## Supplemental Dataset 3 for "Dynamic Organellar Mapping in yeast reveals extensive protein localization changes during ER stress": ER stress maps analysed data.json (part 4 of 7)

```
88\":0.1183880518,\"589\":0.1240754974,\"590\":0.1169853284,\"591\":0.2936398408,\"592\":0.0900785636,\"593\":0.0084902413,\"594\":0.0606327063,\"595\":0.1136077742,\"596\":0.4391488419,\"597\":0.0994110617,\"598\":0.1195918819,\"599\":0.0241661792,\"600\":0.0,\"601\":0.0960742113,\"602\":0.0960572144,\"603\":0.398920098,\"604\":0.3616217391,\"605\":0.0,\"606\":0.3731296018,\"607\":0.0,\"608\":null,\"609\":0.0597462749,\"610\":0.2978013164,\"611\":0.0299719009,\"612\":0.1487998804,\"613\":0.1499844664,\"614\":0.0957263846,\"615\":0.1148370226,\"616\":0.0,\"617\":0.0115834807,\"618\":0.1312585837,\"619\":0.0,\"620\":0.0921053794,\"621\":0.0,\"622\":0.0,\"623\":0.266669707,\"624\":0.0,\"625\":null,\"626\":0.4404232204,\"627\":null,\"628\":null,\"629\":0.3041239605,\"630\":0.0882234162,\"631\":0.125267384,\"632\":0.3994084702,\"633\":0.1619190888,\"634\":0.2374448387,\"635\":0.0257508466,\"636\":0.3427522902,\"637\":0.0,\"638\":0.5119300262,\"639\":0.2246245863,\"640\":0.1959531338,\"641\":null,\"642\":null,\"643\":0.1121595872,\"644\":0.0,\"645\":0.0,\"646\":0.1785947023,\"647\":0.1280876943,\"648\":0.2681558127,\"649\":0.0009635478,\"650\":0.0298236788,\"651\":0.0,\"652\":0.1550269027,\"653\":0.2811539516,\"654\":0.0845914427,\"655\":0.3147418542,\"656\":0.240059521,\"657\":0.3420918257,\"658\":0.0047541225,\"659\":0.0,\"660\":0.0682458331,\"661\":0.0110121364,\"662\":0.5202012143,\"663\":0.1907849247,\"664\":0.0024452125,\"665\":0.0326259413,\"666\":0.2719958564,\"667\":0.4069065782,\"668\":0.0,\"669\":0.0,\"670\":0.0,\"671\":0.0960630128,\"672\":null,\"673\":0.0375217715,\"674\":0.2468279705,\"675\":0.0,\"676\":0.3854734646,\"677\":0.0,\"678\":0.0786405219,\"679\":0.0,\"680\":0.2844445997,\"681\":0.3165474883,\"682\":0.2967428154,\"683\":0.1521495367,\"684\":null,\"685\":0.0068483261,\"686\":0.0,\"687\":0.071912849,\"688\":0.0006639739,\"689\":0.0406638528,\"690\":0.1265712918,\"691\":0.1131349013,\"692\":0.3700723092,\"693\":0.1980961394,\"694\":0.1182364289,\"695\":0.1285190577,\"696\":0.0521779771,\"697\":0.2979786801,\"698\":0.4144167121,\"699\":0.0854650331,\"700\":null,\"701\":0.2060731291,\"702\":0.0159491779,\"703\":0.2262509856,\"704\":0.2117989665,\"705\":0.49293777,\"706\":0.507232229,\"707\":0.143484114,\"708\":0.0,\"709\":0.3549795588,\"710\":null,\"711\":null,\"712\":0.0,\"713\":0.0,\"714\":0.2160398598,\"715\":0.0,\"716\":0.0,\"717\":0.5159370758,\"718\":0.3400182089,\"719\":null,\"720\":0.0,\"721\":0.2101873045,\"722\":0.3499894131,\"723\":0.0,\"724\":null,\"725\":0.248657016,\"726\":0.0,\"727\":0.4929362376,\"728\":0.0,\"729\":0.0188324472,\"730\":0.1660832425,\"731\":0.2890972764,\"732\":0.0750608786,\"733\":0.0,\"734\":0.0,\"735\":0.2308861916,\"736\":null,\"737\":0.3435072546,\"738\":0.1670122687,\"739\":0.1994834333,\"740\":0.217825374,\"741\":0.1236497719,\"742\":0.0547451809,\"743\":0.0024142541,\"744\":0.4645591129,\"745\":0.1442156813,\"746\":0.2719507955,\"747\":0.3660261152,\"748\":0.2814470506,\"749\":null,\"750\":0.1181334104,\"751\":0.083236771,\"752\":0.0,\"753\":0.1519017793,\"754\":0.1475743592,\"755\":0.4177970926,\"756\":0.4712825193,\"757\":0.4533980954,\"758\":0.4274251595,\"759\":0.3828791305,\"760\":0.070313977,\"761\":null,\"762\":0.3353143544,\"763\":0.0,\"764\":0.1153611766,\"765\":0.2098613705,\"766\":0.0011261422,\"767\":null,\"768\":0.0643901079,\"769\":0.0713584439,\"770\":0.3365827221,\"771\":null,\"772\":0.0,\"773\":0.3266271443,\"774\":0.0,\"775\":0.0729699956,\"776\":null,\"777\":0.1369030354,\"778\":0.0027435131,\"779\":0.0093392234,\"780\":0.0,\"781\":0.0740813705,\"782\":0.4377533158,\"783\":0.0,\"784\":null,\"785\":0.2593498131,\"786\":0.3466223069,\"787\":0.4173603919,\"788\":0.1908300626,\"789\":0.0,\"790\":0.0016669165,\"791\":0.1045543712,\"792\":0.044500962,\"793\":0.0439871632,\"794\":0.1703022845,\"795\":0.0294763201,\"796\":0.6959773474,\"797\":0.0397286484,\"798\":0.0457626615,\"799\":0.0,\"800\":0.0889449277,\"801\":null,\"802\":0.0946739046,\"803\":null,\"804\":0.0651625784,\"805\":0.5024526667,\"806\":0.3717046588,\"807\":0.4765760436,\"808\":0.0,\"809\":0.0754879533,\"810\":0.0,\"811\":0.0,\"812\":0.0,\"813\":0.0002055237,\"814\":0.0,\"815\":0.3921785609,\"816\":0.0932316251,\"817\":0.192570615,\"818\":0.0840323256,\"819\":0.0457689031,\"820\":0.2946939,\"821\":0.4477477623,\"822\":0.5274910155,\"823\":0.0136102738,\"824\":0.2900100889,\"825\":0.0563548679,\"826\":0.2162644209,\"827\":0.2513321691,\"828\":0.0891851654,\"829\":0.2678070135,\"830\":0.1747529549,\"831\":0.0,\"832\":0.0086210293,\"833\":0.0806304963,\"834\":0.0702335184,\"835\":0.162205497,\"836\":0.0580119581,\"837\":0.0638505001,\"838\":0.0601249878,\"839\":0.3096182412,\"840\":0.2039541092,\"841\":0.0,\"842\":null,\"843\":0.0840056547,\"844\":0.0,\"845\":0.0,\"846\":null,\"847\":0.086093528,\"848\":0.0583770523,\"849\":0.0,\"850\":0.0840728843,\"851\":0.2806862886,\"852\":0.1287477091,\"853\":0.0845958775,\"854\":0.3008742862,\"855\":0.0827404117,\"856\":0.0005478345,\"857\":0.1454608417,\"858\":0.2174941217,\"859\":0.1383625104,\"860\":0.0743258738,\"861\":0.1624588534,\"862\":0.2844795784,\"863\":0.0,\"864\":0.0718109389,\"865\":0.0,\"866\":0.2064987057,\"867\":0.1131718307,\"868\":0.0581958715,\"869\":0.0089488874,\"870\":0.3487097556,\"871\":0.0853308064,\"872\":0.154347628,\"873\":0.0135337987,\"874\":0.0916564696,\"875\":0.0,\"876\":0.0,\"877\":0.0370914386,\"878\":0.425800648,\"879\":0.0793175038,\"880\":0.217170998,\"881\":0.0116776918,\"882\":0.0699778152,\"883\":0.0,\"884\":0.0,\"885\":0.210674657,\"886\":0.0604115994,\"887\":0.0,\"888\":0.0,\"889\":0.0681270005,\"890\":0.0475228827,\"891\":0.0,\"892\":0.0,\"893\":0.0,\"894\":0.1745308495,\"895\":0.0284198531,\"896\":0.0899887826,\"897\":0.2347666232,\"898\":0.3312550403,\"899\":0.2016474903,\"900\":0.0,\"901\":0.0062977649,\"902\":0.5368392638,\"903\":0.3406837868,\"904\":0.266270159,\"905\":0.0,\"906\":0.184182094,\"907\":0.0220879923,\"908\":0.1666618206,\"909\":0.0257073523,\"910\":0.084614572,\"911\":0.0974388138,\"912\":0.0,\"913\":0.2439990993,\"914\":0.0010561391,\"915\":null,\"916\":null,\"917\":0.0,\"918\":0.0414240532,\"919\":0.0008097351,\"920\":0.0862396859,\"921\":0.1241837054,\"922\":0.0,\"923\":0.0090143473,\"924\":0.0558126304,\"925\":0.083017305,\"926\":0.0722362449,\"927\":0.1702722261,\"928\":0.2101759965,\"929\":0.0,\"930\":0.3361074848,\"931\":0.0185632059,\"932\":0.0205671623,\"933\":0.0,\"934\":0.0662484671,\"935\":0.0143508172,\"936\":0.1364790465,\"937\":0.0211478279,\"938\":0.0023415126,\"939\":0.0014096128,\"940\":0.0091723909,\"941\":0.040252869,\"942\":null,\"943\":0.1797087034,\"944\":0.1217934314,\"945\":0.41545827,\"946\":0.0870217891,\"947\":0.0454061676,\"948\":0.0834318031,\"949\":0.329650622,\"950\":0.0,\"951\":0.2494906196,\"952\":0.2725783107,\"953\":0.0995834943,\"954\":0.3081796543,\"955\":0.0131682076,\"956\":0.0,\"957\":0.1814244847,\"958\":0.1770995507,\"959\":0.1619134562,\"960\":0.2078149905,\"961\":0.2060483753,\"962\":0.244736363,\"963\":0.3050337967,\"964\":0.3355711774,\"965\":0.27399368,\"966\":0.4609171273,\"967\":0.0,\"968\":0.2858883199,\"969\":0.2396563447,\"970\":0.0,\"971\":0.1806707689,\"972\":0.1334785855,\"973\":0.0095632873,\"974\":0.0,\"975\":0.1245191647,\"976\":0.1447944049,\"977\":null,\"978\":0.0,\"979\":0.3019131412,\"980\":0.286126276,\"981\":0.2442087398,\"982\":null,\"983\":null,\"984\":null,\"985\":0.0,\"986\":0.0850038879,\"987\":0.2512328362,\"988\":null,\"989\":0.3394233401,\"990\":0.1537965762,\"991\":0.1141226819,\"992\":0.1829315976,\"993\":0.2488205251,\"994\":0.1728017686,\"995\":0.167975747,\"996\":0.1075049009,\"997\":0.1712996936,\"998\":0.0546477089,\"999\":0.110883559,\"1000\":0.1466765534,\"1001\":0.3129193573,\"1002\":null,\"1003\":0.1511858339,\"1004\":0.1610896092,\"1005\":0.1700473979,\"1006\":0.0628446019,\"1007\":0.0,\"1008\":0.068532658,\"1009\":0.2540619043,\"1010\":0.0,\"1011\":0.0542414539,\"1012\":0.0028348134,\"1013\":0.0840468271,\"1014\":0.1245353831,\"1015\":0.051775385,\"1016\":0.3823523284,\"1017\":0.3501113002,\"1018\":0.0257497817,\"1019\":0.0,\"1020\":0.3096226534,\"1021\":0.0,\"1022\":0.1594040036,\"1023\":0.0824935607,\"1024\":0.1020089293,\"1025\":0.2374741819,\"1026\":0.1622377727,\"1027\":0.0786400562,\"1028\":null,\"1029\":0.2610240702,\"1030\":0.3988881868,\"1031\":0.0,\"1032\":0.0,\"1033\":0.0,\"1034\":0.295840545,\"1035\":0.2782882454,\"1036\":0.2301140836,\"1037\":0.0091875244,\"1038\":0.0,\"1039\":0.3611510189,\"1040\":0.505389519,\"1041\":0.0,\"1042\":0.358712781,\"1043\":0.0009347801,\"1044\":null,\"1045\":0.05087233,\"1046\":0.0961102148,\"1047\":0.052036236,\"1048\":null,\"1049\":0.334761983,\"1050\":0.3295925953,\"1051\":0.3607399167,\"1052\":null,\"1053\":0.064808793,\"1054\":0.1671932502,\"1055\":0.1651620119,\"1056\":0.1230388442,\"1057\":0.0,\"1058\":0.0,\"1059\":0.0,\"1060\":0.0768486002,\"1061\":null,\"1062\":0.1222353361,\"1063\":0.1433972576,\"1064\":0.1004257328,\"1065\":0.0,\"1066\":0.2809184382,\"1067\":null,\"1068\":0.0667406135,\"1069\":0.0857866651,\"1070\":0.2688874666,\"1071\":null,\"1072\":0.0,\"1073\":0.0,\"1074\":0.4974180641,\"1075\":0.3510640593,\"1076\":0.2076243794,\"1077\":0.2485200576,\"1078\":0.0,\"1079\":0.0,\"1080\":0.3653152635,\"1081\":0.0,\"1082\":0.0,\"1083\":0.0,\"1084\":0.0,\"1085\":0.4090189078,\"1086\":0.1227289647,\"1087\":0.2634868031,\"1088\":0.255502166,\"1089\":0.3117232809,\"1090\":0.2975638004,\"1091\":0.1214342506,\"1092\":0.2116929501,\"1093\":0.1737393464,\"1094\":0.0012510387,\"1095\":0.006984431,\"1096\":null,\"1097\":0.0351026663,\"1098\":null,\"1099\":0.4056975638,\"1100\":0.096204221,\"1101\":0.2170737598,\"1102\":0.2413170023,\"1103\":0.0,\"1104\":0.0970918694,\"1105\":0.1060024199,\"1106\":0.1232698797,\"1107\":0.0,\"1108\":0.1692565669,\"1109\":0.0393643184,\"1110\":null,\"1111\":0.0705213894,\"1112\":0.395309456,\"1113\":0.4863724232,\"1114\":0.0,\"1115\":0.0,\"1116\":0.2208638485,\"1117\":0.2408923633,\"1118\":null,\"1119\":0.0688469269,\"1120\":0.2410885542,\"1121\":0.3347601988,\"1122\":0.0,\"1123\":0.1197518479,\"1124\":0.1408544997,\"1125\":0.0780481654,\"1126\":0.0902392958,\"1127\":0.2026722063,\"1128\":0.0011338983,\"1129\":0.3427418134,\"1130\":null,\"1131\":0.2071456098,\"1132\":0.1636444038,\"1133\":0.2872190478,\"1134\":0.0792159752,\"1135\":0.0,\"1136\":0.0000343949,\"1137\":0.1323586367,\"1138\":0.0,\"1139\":0.0758059999,\"1140\":null,\"1141\":0.3449661265,\"1142\":0.4152731409,\"1143\":null,\"1144\":null,\"1145\":0.090979313,\"1146\":0.1957639369,\"1147\":null,\"1148\":0.3812430599,\"1149\":0.0,\"1150\":0.0,\"1151\":0.0,\"1152\":0.01687495,\"1153\":0.0,\"1154\":0.0005202226,\"1155\":0.0,\"1156\":0.0094998631,\"1157\":0.2663504515,\"1158\":0.0,\"1159\":0.0237223825,\"1160\":null,\"1161\":null,\"1162\":0.0806274233,\"1163\":null,\"1164\":0.1505899044,\"1165\":0.1672576401,\"1166\":0.1316321099,\"1167\":0.2221015039,\"1168\":0.3090886915,\"1169\":0.0272499856,\"1170\":0.3237346586,\"1171\":0.1043121471,\"1172\":0.0372714999,\"1173\":null,\"1174\":0.0538126622,\"1175\":0.0471009376,\"1176\":0.0,\"1177\":0.0692687882,\"1178\":0.0129528221,\"1179\":0.1080551938,\"1180\":0.0,\"1181\":0.1864553649,\"1182\":0.17723081,\"1183\":0.0830214489,\"1184\":0.0084844581,\"1185\":0.2778195958,\"1186\":0.3045099942,\"1187\":0.2018171798,\"1188\":0.3755107432,\"1189\":0.0,\"1190\":null,\"1191\":null,\"1192\":0.239839555,\"1193\":0.0910286934,\"1194\":0.0108513226,\"1195\":0.0785415696,\"1196\":0.1586460424,\"1197\":0.2073773529,\"1198\":null,\"1199\":0.0587381777,\"1200\":0.0299356935,\"1201\":0.0187627915,\"1202\":0.2308534404,\"1203\":0.40308953,\"1204\":0.0055615608,\"1205\":0.0,\"1206\":0.3257979826,\"1207\":0.0,\"1208\":0.0,\"1209\":0.1349856075,\"1210\":0.1450797431,\"1211\":0.1458821402,\"1212\":0.0099270434,\"1213\":0.3016463048,\"1214\":0.0,\"1215\":0.1787056155,\"1216\":0.0,\"1217\":0.0097520173,\"1218\":0.4295064458,\"1219\":0.1679624921,\"1220\":null,\"1221\":0.2317718681,\"1222\":0.256260928,\"1223\":0.1874274242,\"1224\":0.0951659167,\"1225\":0.0111846017,\"1226\":0.0,\"1227\":0.1642041639,\"1228\":0.2841534624,\"1229\":0.0,\"1230\":0.3373585044,\"1231\":null,\"1232\":0.1965796136,\"1233\":null,\"1234\":0.0999745234,\"1235\":0.1419958066,\"1236\":0.0,\"1237\":0.0,\"1238\":0.3361064106,\"1239\":0.201639305,\"1240\":0.1552772185,\"1241\":0.3060431269,\"1242\":0.1457719037,\"1243\":0.3968521523,\"1244\":0.1015570134,\"1245\":0.0,\"1246\":0.1086366763,\"1247\":0.0037563629,\"1248\":0.0585212375,\"1249\":0.0814579165,\"1250\":0.0,\"1251\":0.1145238775,\"1252\":0.0791830885,\"1253\":0.080408732,\"1254\":0.0,\"1255\":0.383352341,\"1256\":0.0149056888,\"1257\":0.0,\"1258\":null,\"1259\":0.2742741907,\"1260\":0.0461087292,\"1261\":0.0,\"1262\":0.1251527276,\"1263\":0.2799009041,\"1264\":0.394242787,\"1265\":0.0023872972,\"1266\":0.1697197514,\"1267\":0.0974879644,\"1268\":0.0,\"1269\":0.0,\"1270\":0.3013627115,\"1271\":0.0375019074,\"1272\":0.0073436711,\"1273\":null,\"1274\":0.2359767365,\"1275\":0.0603883478,\"1276\":0.3712869571,\"1277\":0.0161826148,\"1278\":0.4733959887,\"1279\":0.0318555088,\"1280\":0.739601292,\"1281\":0.2602941431,\"1282\":0.0450336285,\"1283\":0.0388988151,\"1284\":0.0,\"1285\":0.0,\"1286\":0.0644476775,\"1287\":0.0,\"1288\":0.3724041364,\"1289\":0.0,\"1290\":0.3449144827,\"1291\":0.570166593,\"1292\":0.3263134169,\"1293\":0.1286369826,\"1294\":0.0505476069,\"1295\":0.013528559,\"1296\":0.0,\"1297\":0.039009852,\"1298\":0.4915125743,\"1299\":0.2937382635,\"1300\":0.2659984724,\"1301\":0.3050818077,\"1302\":0.3059492353,\"1303\":0.3076692399,\"1304\":0.3175038448,\"1305\":0.1206931808,\"1306\":0.1737444021,\"1307\":0.1326650782,\"1308\":0.0,\"1309\":0.6091326154,\"1310\":0.0808748109,\"1311\":0.0123448124,\"1312\":0.0815396014,\"1313\":0.032571413,\"1314\":0.0,\"1315\":0.3370091792,\"1316\":0.4088386792,\"1317\":0.5053206779,\"1318\":0.0,\"1319\":0.0,\"1320\":0.2666382169,\"1321\":0.0,\"1322\":0.2079971798,\"1323\":0.0940830646,\"1324\":null,\"1325\":0.0,\"1326\":0.2910084333,\"1327\":0.0050254356,\"1328\":0.0,\"1329\":null,\"1330\":0.2647967776,\"1331\":null,\"1332\":0.2642177095,\"1333\":0.186996276,\"1334\":0.0027841713,\"1335\":0.0844295671,\"1336\":0.0,\"1337\":0.0,\"1338\":0.0,\"1339\":0.0,\"1340\":0.0,\"1341\":0.1431394771,\"1342\":0.0,\"1343\":null,\"1344\":0.0,\"1345\":0.0,\"1346\":0.0,\"1347\":0.0,\"1348\":0.0,\"1349\":0.0638909313,\"1350\":0.103264555,\"1351\":0.0,\"1352\":0.2336342777,\"1353\":0.3180586565,\"1354\":0.2481392156,\"1355\":0.0076171133,\"1356\":0.0,\"1357\":0.1189176921,\"1358\":0.113986305,\"1359\":null,\"1360\":0.0,\"1361\":0.0181781531,\"1362\":0.088962425,\"1363\":0.1931754425,\"1364\":0.2981951567,\"1365\":0.0833840292,\"1366\":0.2569474768,\"1367\":0.0337862228,\"1368\":0.0578151136,\"1369\":0.3977064826,\"1370\":0.0758659463,\"1371\":0.3266076522,\"1372\":0.4582461423,\"1373\":0.4394436379,\"1374\":0.275887944,\"1375\":0.0,\"1376\":0.112727482,\"1377\":0.1622284835,\"1378\":0.0038046406,\"1379\":0.4998507235,\"1380\":0.06729573,\"1381\":0.0,\"1382\":0.0742875142,\"1383\":0.0887543023,\"1384\":0.0,\"1385\":0.2129156225,\"1386\":0.0660879585,\"1387\":0.0891514878,\"1388\":0.0195042242,\"1389\":0.3602130061,\"1390\":0.0,\"1391\":0.0820364661,\"1392\":0.1417859047,\"1393\":null,\"1394\":0.0139526476,\"1395\":0.2104226501,\"1396\":0.2191384771,\"1397\":0.3419123134,\"1398\":0.0799042251,\"1399\":0.1750159281,\"1400\":0.0534973493,\"1401\":0.1047913982,\"1402\":0.0,\"1403\":0.2829402813,\"1404\":0.0,\"1405\":0.0,\"1406\":0.1952585921,\"1407\":0.0665883658,\"1408\":0.0,\"1409\":null,\"1410\":0.0338421008,\"1411\":0.0,\"1412\":0.043764996,\"1413\":0.0857452376,\"1414\":0.1847075585,\"1415\":0.0529745367,\"1416\":0.0074112439,\"1417\":0.01910005,\"1418\":0.2397823779,\"1419\":0.0,\"1420\":0.2181872521,\"1421\":null,\"1422\":null,\"1423\":0.1681872782,\"1424\":0.1678670715,\"1425\":0.1960139423,\"1426\":0.1518348769,\"1427\":0.0,\"1428\":0.1823074938,\"1429\":null,\"1430\":0.5091398486,\"1431\":0.0,\"1432\":0.0,\"1433\":null,\"1434\":0.0,\"1435\":0.0517048554,\"1436\":0.0689945114,\"1437\":0.0871525876,\"1438\":0.2105239649,\"1439\":null,\"1440\":0.2358842788,\"1441\":0.3032030445,\"1442\":0.1069452733,\"1443\":0.0,\"1444\":0.0928335406,\"1445\":0.0496754537,\"1446\":0.3835727927,\"1447\":0.0928369938,\"1448\":0.2334899038,\"1449\":0.5227875724,\"1450\":0.0,\"1451\":0.0,\"1452\":0.0,\"1453\":0.0,\"1454\":0.2017000955,\"1455\":0.0,\"1456\":0.0356532533,\"1457\":0.075086079,\"1458\":0.0502582595,\"1459\":0.3967792997,\"1460\":null,\"1461\":0.0,\"1462\":0.0122464941,\"1463\":0.0096182394,\"1464\":0.3567690466,\"1465\":0.0015089503,\"1466\":0.37514728,\"1467\":0.1786269628,\"1468\":0.156743947,\"1469\":0.0,\"1470\":0.069474416,\"1471\":0.1754410983,\"1472\":0.1141807608,\"1473\":0.0083004499,\"1474\":0.2190343181,\"1475\":0.0663675307,\"1476\":0.3342250413,\"1477\":null,\"1478\":0.1375817103,\"1479\":0.4927291533,\"1480\":0.1429333185,\"1481\":0.0,\"1482\":null,\"1483\":0.002319401,\"1484\":null,\"1485\":0.0243859463,\"1486\":0.0,\"1487\":0.0,\"1488\":0.1485095285,\"1489\":null,\"1490\":0.3565598109,\"1491\":null,\"1492\":0.0,\"1493\":0.2318846591,\"1494\":0.0728324853,\"1495\":0.4667408771,\"1496\":0.0041225479,\"1497\":0.0,\"1498\":0.1689892206,\"1499\":0.2195390859,\"1500\":0.0,\"1501\":0.3327337803,\"1502\":null,\"1503\":0.295844829,\"1504\":0.1699935827,\"1505\":0.0,\"1506\":0.2119405639,\"1507\":0.0757200532,\"1508\":0.0,\"1509\":0.0,\"1510\":0.5366212134,\"1511\":0.0,\"1512\":0.0194132962,\"1513\":0.0488072972,\"1514\":0.2325593089,\"1515\":null,\"1516\":0.0043208694,\"1517\":0.0620099997,\"1518\":0.0919600221,\"1519\":0.2071503079,\"1520\":0.2798579729,\"1521\":0.0,\"1522\":0.0876776285,\"1523\":0.3274630368,\"1524\":0.2260255638,\"1525\":0.0,\"1526\":0.044048091,\"1527\":0.0,\"1528\":0.0921975965,\"1529\":0.0418767058,\"1530\":0.2373570422,\"1531\":0.0439049443,\"1532\":0.1199258885,\"1533\":0.0867692342,\"1534\":0.0093625965,\"1535\":0.0916762696,\"1536\":0.0545238562,\"1537\":0.3974234185,\"1538\":0.4498422613,\"1539\":0.0927362374,\"1540\":0.1093956485,\"1541\":0.0,\"1542\":0.3026153445,\"1543\":0.1869698649,\"1544\":0.2036844296,\"1545\":0.2596894437,\"1546\":0.2914043625,\"1547\":0.2563785425,\"1548\":0.0,\"1549\":null,\"1550\":0.2924199704,\"1551\":0.1992387683,\"1552\":0.4465465475,\"1553\":0.0,\"1554\":null,\"1555\":0.0844660394,\"1556\":0.1134907935,\"1557\":0.1129447719,\"1558\":0.4392456047,\"1559\":0.3591551705,\"1560\":0.236455469,\"1561\":0.0,\"1562\":0.0786220239,\"1563\":0.1106416084,\"1564\":0.0,\"1565\":0.2866317742,\"1566\":0.3969154945,\"1567\":null,\"1568\":0.0,\"1569\":0.3977451051,\"1570\":0.1279240239,\"1571\":0.0957502097,\"1572\":0.1270568027,\"1573\":0.1195186584,\"1574\":0.0,\"1575\":0.2660275048,\"1576\":0.379250542,\"1577\":null,\"1578\":0.1166368156,\"1579\":0.4038790982,\"1580\":0.0391161802,\"1581\":0.0,\"1582\":0.171158364,\"1583\":0.1708298834,\"1584\":0.1004149653,\"1585\":0.0848067628,\"1586\":0.2287027116,\"1587\":0.1854365311,\"1588\":null,\"1589\":0.0,\"1590\":0.0701400366,\"1591\":0.0,\"1592\":0.1800898643,\"1593\":0.1216848058,\"1594\":0.3857930648,\"1595\":0.1132938145,\"1596\":0.3339181973,\"1597\":0.0,\"1598\":0.3719833182,\"1599\":0.0180114419,\"1600\":0.417920782,\"1601\":0.4053927445,\"1602\":0.0,\"1603\":0.0843558376,\"1604\":0.4800046224,\"1605\":0.009655004,\"1606\":0.0935217493,\"1607\":0.0,\"1608\":0.4675903577,\"1609\":0.0965368161,\"1610\":0.4750821441,\"1611\":0.5040293763,\"1612\":0.055208533,\"1613\":0.4501407709,\"1614\":0.3243946264,\"1615\":0.2076148722,\"1616\":0.3371919046,\"1617\":0.0,\"1618\":null,\"1619\":0.2357946107,\"1620\":0.0980092124,\"1621\":0.0,\"1622\":0.2194123233,\"1623\":0.0,\"1624\":0.1305362612,\"1625\":0.0385418727,\"1626\":0.040195441,\"1627\":null,\"1628\":0.0,\"1629\":0.1844438579,\"1630\":0.2752182681,\"1631\":0.3639624181,\"1632\":0.161572747,\"1633\":0.0306061818,\"1634\":0.0,\"1635\":0.0267662591,\"1636\":0.0542469368,\"1637\":null,\"1638\":0.1083205747,\"1639\":0.273458369,\"1640\":0.0,\"1641\":0.1055801186,\"1642\":0.2580030254,\"1643\":0.2373396638,\"1644\":0.0907463771,\"1645\":0.0,\"1646\":0.4235039403,\"1647\":null,\"1648\":null,\"1649\":null,\"1650\":0.2644291324,\"1651\":0.0977500263,\"1652\":0.1806975417,\"1653\":0.0,\"1654\":0.4617313563,\"1655\":0.0,\"1656\":0.4469857334,\"1657\":0.0,\"1658\":0.253329536,\"1659\":0.4748257377,\"1660\":0.0,\"1661\":0.0,\"1662\":0.0687575571,\"1663\":null,\"1664\":null,\"1665\":0.1050005908,\"1666\":0.4665358773,\"1667\":0.0012215554,\"1668\":null,\"1669\":0.1621929132,\"1670\":0.2544924413,\"1671\":0.0782769277,\"1672\":0.0,\"1673\":0.0028416129,\"1674\":0.2517641856,\"1675\":0.291551327,\"1676\":0.0,\"1677\":0.2152589434,\"1678\":0.4923675005,\"1679\":0.298586216,\"1680\":0.0,\"1681\":0.0260627457,\"1682\":0.005306116,\"1683\":0.1967208628,\"1684\":0.4892861062,\"1685\":0.1623623045,\"1686\":0.2840290381,\"1687\":0.1113599892,\"1688\":null,\"1689\":0.0996153719,\"1690\":0.2949248055,\"1691\":0.195266613,\"1692\":0.0,\"1693\":0.0,\"1694\":0.0943312906,\"1695\":0.0,\"1696\":0.2962876125,\"1697\":0.0774995028,\"1698\":0.2152543377,\"1699\":0.097411692,\"1700\":null,\"1701\":0.0,\"1702\":0.2200431522,\"1703\":0.1373413192,\"1704\":0.0,\"1705\":0.0171518661,\"1706\":0.0,\"1707\":0.061524888,\"1708\":0.1949705301,\"1709\":0.1329825487,\"1710\":0.0520175598,\"1711\":null,\"1712\":0.1832048363,\"1713\":0.0,\"1714\":0.0247859127,\"1715\":0.0,\"1716\":0.0,\"1717\":0.196733342,\"1718\":0.325847984,\"1719\":0.2244925095,\"1720\":0.1039938898,\"1721\":0.0,\"1722\":0.2099897423,\"1723\":null,\"1724\":0.5160802688,\"1725\":0.5070814896,\"1726\":0.5104239248,\"1727\":0.1872414049,\"1728\":0.1943068197,\"1729\":0.1958600296,\"1730\":0.1969143205,\"1731\":0.2733184646,\"1732\":0.0495571567,\"1733\":0.161960936,\"1734\":0.0,\"1735\":0.3584063401,\"1736\":0.0,\"1737\":0.0,\"1738\":0.0420367284,\"1739\":0.1457205422,\"1740\":0.0094499106,\"1741\":0.0463127585,\"1742\":null,\"1743\":null,\"1744\":0.0,\"1745\":0.4292522486,\"1746\":0.2692751343,\"1747\":0.1320560074,\"1748\":0.0,\"1749\":0.0622431395,\"1750\":0.0910535763,\"1751\":0.0,\"1752\":0.2646461415,\"1753\":null,\"1754\":0.0964188952,\"1755\":0.0,\"1756\":0.1052735144,\"1757\":null,\"1758\":0.0,\"1759\":0.0772791825,\"1760\":0.0431151185,\"1761\":0.0,\"1762\":0.0369197039,\"1763\":0.0,\"1764\":0.1647980969,\"1765\":0.3232463983,\"1766\":0.0778380385,\"1767\":0.0,\"1768\":0.1305207051,\"1769\":0.0443935527,\"1770\":0.0268215085,\"1771\":0.0,\"1772\":null,\"1773\":0.1157079395,\"1774\":0.5571514704,\"1775\":0.1561165001,\"1776\":0.0,\"1777\":0.0085224076,\"1778\":0.1563625519,\"1779\":0.0222833649,\"1780\":0.0,\"1781\":null,\"1782\":null,\"1783\":0.0,\"1784\":0.0313829124,\"1785\":0.3150456393,\"1786\":0.4733672038,\"1787\":0.250522293,\"1788\":0.0,\"1789\":0.2630411167,\"1790\":0.4049959179,\"1791\":0.2360171183,\"1792\":0.158474862,\"1793\":0.0,\"1794\":0.0333913471,\"1795\":0.2889710368,\"1796\":0.0,\"1797\":0.0734918223,\"1798\":0.0751367704,\"1799\":null,\"1800\":0.2887093009,\"1801\":0.2830948987,\"1802\":0.3976891399,\"1803\":0.1309680233,\"1804\":0.1235071039,\"1805\":0.1369259329,\"1806\":0.3097392113,\"1807\":0.0,\"1808\":0.0,\"1809\":0.0760760089,\"1810\":0.5566722955,\"1811\":0.2511927694,\"1812\":0.0903290258,\"1813\":0.2314831817,\"1814\":0.0139851811,\"1815\":0.0,\"1816\":0.0378327941,\"1817\":0.0423702625,\"1818\":0.0117166368,\"1819\":0.4456371978,\"1820\":0.0889241227,\"1821\":0.2400370011,\"1822\":0.1898488398,\"1823\":0.0940523983,\"1824\":0.3225002436,\"1825\":0.0013280187,\"1826\":0.2381399893,\"1827\":0.2282554185,\"1828\":null,\"1829\":0.2870348756,\"1830\":0.0,\"1831\":0.1307511681,\"1832\":0.1552102391,\"1833\":0.038090339,\"1834\":null,\"1835\":0.3993408896,\"1836\":0.0593385532,\"1837\":0.0883776454,\"1838\":0.4197572146,\"1839\":0.0,\"1840\":0.5334996609,\"1841\":0.0,\"1842\":0.0865599901,\"1843\":0.2643047089,\"1844\":0.404672434,\"1845\":0.4334222617,\"1846\":0.165321851,\"1847\":0.0153274421,\"1848\":0.0211209066,\"1849\":0.1889977182,\"1850\":0.0,\"1851\":0.0,\"1852\":0.0700815258,\"1853\":0.1875869361,\"1854\":0.0767396717,\"1855\":0.4942276933,\"1856\":null,\"1857\":0.0100668507,\"1858\":0.0005304853,\"1859\":null,\"1860\":0.0,\"1861\":0.0,\"1862\":0.0817896553,\"1863\":0.091176189,\"1864\":0.3646175857,\"1865\":0.0,\"1866\":null,\"1867\":0.1759459485,\"1868\":0.2179663581,\"1869\":0.0014564459,\"1870\":0.1432561572,\"1871\":0.1102473257,\"1872\":0.2374296188,\"1873\":0.0,\"1874\":0.061405253,\"1875\":null,\"1876\":0.0287337435,\"1877\":0.4727108776,\"1878\":0.3118616356,\"1879\":0.0,\"1880\":0.0882594233,\"1881\":0.0,\"1882\":0.0230662647,\"1883\":0.0192446005,\"1884\":0.1737926244,\"1885\":0.2570538922,\"1886\":0.0774021854,\"1887\":0.094119266,\"1888\":0.2058101826,\"1889\":0.0,\"1890\":0.0,\"1891\":0.0717958532,\"1892\":0.2138696123,\"1893\":0.3726652944,\"1894\":0.0,\"1895\":0.1631090075,\"1896\":0.0,\"1897\":0.1196829638,\"1898\":0.0654085306,\"1899\":0.2485698647,\"1900\":0.0,\"1901\":0.2925052662,\"1902\":null,\"1903\":0.0,\"1904\":0.0893814374,\"1905\":0.3135693292,\"1906\":0.0,\"1907\":0.1972144504,\"1908\":0.3004073943,\"1909\":0.4404484426,\"1910\":0.0,\"1911\":0.3789060693,\"1912\":0.1150078877,\"1913\":0.1262151775,\"1914\":0.0,\"1915\":0.0,\"1916\":0.0,\"1917\":null,\"1918\":0.0,\"1919\":0.0,\"1920\":null,\"1921\":0.0955774733,\"1922\":0.3117801582,\"1923\":0.1794009614,\"1924\":0.4276319291,\"1925\":0.2457350298,\"1926\":0.0,\"1927\":0.1045401258,\"1928\":0.0,\"1929\":0.1329823884,\"1930\":0.4036220732,\"1931\":0.0,\"1932\":0.6386929977,\"1933\":0.0,\"1934\":0.0,\"1935\":null,\"1936\":0.3614673546,\"1937\":0.0654397968,\"1938\":0.0088850735,\"1939\":0.0,\"1940\":0.2792947147,\"1941\":0.0,\"1942\":0.0,\"1943\":null,\"1944\":0.0,\"1945\":0.020233446,\"1946\":0.0,\"1947\":0.1751623225,\"1948\":0.0848336736,\"1949\":0.0,\"1950\":0.2957635477,\"1951\":0.4333911846,\"1952\":0.4431330472,\"1953\":0.4002994323,\"1954\":0.0,\"1955\":0.2083544633,\"1956\":0.1568380787,\"1957\":0.0603835903,\"1958\":0.053064628,\"1959\":0.4742268405,\"1960\":0.4812340898,\"1961\":0.2921524378,\"1962\":0.2070071895,\"1963\":0.1586188556,\"1964\":0.1816941971,\"1965\":0.0351792748,\"1966\":0.1417338133,\"1967\":0.0035497241,\"1968\":0.0081504169,\"1969\":0.0609079106,\"1970\":0.0175140959,\"1971\":null,\"1972\":0.1408058294,\"1973\":0.1479652294,\"1974\":0.2167753838,\"1975\":0.0258322456,\"1976\":0.201424433,\"1977\":0.110863065,\"1978\":0.2654193264,\"1979\":0.0,\"1980\":0.2447473761,\"1981\":0.55308993,\"1982\":0.1893693719,\"1983\":0.0,\"1984\":0.0,\"1985\":0.3193996833,\"1986\":null,\"1987\":0.0338238054,\"1988\":0.0,\"1989\":0.1957215059,\"1990\":0.1007098386,\"1991\":null,\"1992\":null,\"1993\":0.1942927993,\"1994\":0.09112984,\"1995\":0.0,\"1996\":0.0152130833,\"1997\":null,\"1998\":0.3130680073,\"1999\":0.2400563767,\"2000\":0.133384338,\"2001\":0.1330680838,\"2002\":null,\"2003\":0.1187679501,\"2004\":0.0,\"2005\":0.3099652145,\"2006\":0.0,\"2007\":0.2602907757,\"2008\":null,\"2009\":0.0,\"2010\":0.1668497963,\"2011\":0.0,\"2012\":0.1592252961,\"2013\":0.0,\"2014\":0.5293321118,\"2015\":null,\"2016\":0.0,\"2017\":0.0,\"2018\":0.3276822975,\"2019\":0.0809787186,\"2020\":0.0088714964,\"2021\":0.4987598617,\"2022\":0.2477177946,\"2023\":0.2499602391,\"2024\":0.0,\"2025\":0.0985718707,\"2026\":0.2506506961,\"2027\":null,\"2028\":null,\"2029\":0.0534212911,\"2030\":0.0,\"2031\":0.1751229992,\"2032\":0.0877444017,\"2033\":0.0635528859,\"2034\":0.4523002908,\"2035\":0.0841808904,\"2036\":0.2412035604,\"2037\":0.145507075,\"2038\":null,\"2039\":0.0,\"2040\":0.0867578692,\"2041\":0.0533750764,\"2042\":0.0,\"2043\":0.4983033664,\"2044\":0.3700844891,\"2045\":0.0,\"2046\":0.1839795201,\"2047\":0.0,\"2048\":null,\"2049\":0.2542581499,\"2050\":0.2234602294,\"2051\":0.0,\"2052\":0.3511334396,\"2053\":0.0431498488,\"2054\":0.0513891522,\"2055\":0.0725862421,\"2056\":null,\"2057\":0.3784229318,\"2058\":0.0849606312,\"2059\":0.4943263893,\"2060\":0.554556839,\"2061\":0.3902559077,\"2062\":0.0853446748,\"2063\":0.0887280581,\"2064\":0.1059294135,\"2065\":0.0,\"2066\":0.0,\"2067\":0.1583717556,\"2068\":0.1538353774,\"2069\":0.0,\"2070\":0.0,\"2071\":0.4248165931,\"2072\":0.0644312757,\"2073\":0.1849073441,\"2074\":0.1836452494,\"2075\":0.6121430366,\"2076\":null,\"2077\":0.1924310539,\"2078\":0.0939690817,\"2079\":0.085276771,\"2080\":0.4247659125,\"2081\":0.3032982362,\"2082\":0.0,\"2083\":0.0,\"2084\":0.1698038762,\"2085\":0.1977765775,\"2086\":0.0202744001,\"2087\":0.2849353482,\"2088\":0.0967206052,\"2089\":0.1521202432,\"2090\":0.2778706716,\"2091\":0.0895642318,\"2092\":0.3519555222,\"2093\":0.230949129,\"2094\":null,\"2095\":null,\"2096\":0.0,\"2097\":0.1452207879,\"2098\":0.0188082119,\"2099\":0.0,\"2100\":0.0,\"2101\":0.3656734917,\"2102\":0.1574092886,\"2103\":0.255630041,\"2104\":0.0,\"2105\":0.3145282126,\"2106\":0.3089818888,\"2107\":0.0,\"2108\":0.0,\"2109\":0.0,\"2110\":0.3147876437,\"2111\":0.0,\"2112\":0.0726126554,\"2113\":0.2000139416,\"2114\":0.1801405817,\"2115\":0.2589666808,\"2116\":0.0,\"2117\":0.0,\"2118\":0.0,\"2119\":0.1654000707,\"2120\":0.1516644766,\"2121\":0.2151948858,\"2122\":0.0160312593,\"2123\":0.2519978912,\"2124\":0.0895564139,\"2125\":0.0601461404,\"2126\":0.2449861751,\"2127\":0.1048508743,\"2128\":0.0,\"2129\":0.0,\"2130\":0.0,\"2131\":0.1768236574,\"2132\":null,\"2133\":null,\"2134\":0.0346330168,\"2135\":null,\"2136\":0.0,\"2137\":0.2556133158,\"2138\":null,\"2139\":0.183221107,\"2140\":null,\"2141\":0.1530596504,\"2142\":0.110252837,\"2143\":0.0630486663,\"2144\":0.0005150733,\"2145\":0.4878221252,\"2146\":0.1136355677,\"2147\":0.5118109159,\"2148\":0.0297576666,\"2149\":0.0,\"2150\":0.1087531044,\"2151\":0.0028245191,\"2152\":0.1713428608,\"2153\":0.0307585597,\"2154\":null,\"2155\":0.1020194049,\"2156\":0.248197632,\"2157\":0.0020311331,\"2158\":0.2631452373,\"2159\":0.1713724932,\"2160\":null,\"2161\":0.0,\"2162\":0.1041458974,\"2163\":0.0,\"2164\":0.068617361,\"2165\":0.0,\"2166\":0.0,\"2167\":0.0,\"2168\":0.17950434,\"2169\":0.2870361382,\"2170\":0.0,\"2171\":null,\"2172\":0.0717301998,\"2173\":0.2415599304,\"2174\":0.4246794031,\"2175\":0.276576646,\"2176\":0.2821016631,\"2177\":0.0243272104,\"2178\":0.0053137984,\"2179\":0.3142171837,\"2180\":0.0844268557,\"2181\":0.2699081194,\"2182\":null,\"2183\":0.0825784075,\"2184\":0.0076745834,\"2185\":0.0,\"2186\":0.3231173764,\"2187\":0.1204491004,\"2188\":0.1798763841,\"2189\":0.2521746748,\"2190\":0.0913109907,\"2191\":0.0,\"2192\":0.284248211,\"2193\":0.1265547292,\"2194\":0.4576083048,\"2195\":0.261372788,\"2196\":null,\"2197\":0.5128495975,\"2198\":0.4515683194,\"2199\":0.2010372695,\"2200\":null,\"2201\":0.1199272604,\"2202\":0.0,\"2203\":0.3154031475,\"2204\":0.1720522203,\"2205\":0.6772752016,\"2206\":0.3562475706,\"2207\":null,\"2208\":0.0,\"2209\":0.0619015885,\"2210\":0.0566396044,\"2211\":0.0,\"2212\":0.2637870757,\"2213\":0.0,\"2214\":0.0343362715,\"2215\":0.1318317212,\"2216\":0.1087219162,\"2217\":0.4477107578,\"2218\":0.0085272462,\"2219\":0.3871448623,\"2220\":0.0114238387,\"2221\":0.283386322,\"2222\":0.1100956615,\"2223\":0.0,\"2224\":null,\"2225\":0.159455608,\"2226\":0.1466126379,\"2227\":0.1377294924,\"2228\":0.4451807624,\"2229\":0.0,\"2230\":0.2858272138,\"2231\":0.2725471391,\"2232\":0.0691984042,\"2233\":0.1227066945,\"2234\":0.2673892823,\"2235\":0.0026288486,\"2236\":0.0,\"2237\":0.0,\"2238\":0.0468085168,\"2239\":0.0,\"2240\":0.4689765263,\"2241\":0.0,\"2242\":0.1720798952,\"2243\":0.4125302134,\"2244\":null,\"2245\":0.0487455632,\"2246\":0.2386010118,\"2247\":0.2049505993,\"2248\":0.1531590855,\"2249\":0.0,\"2250\":0.1265805275,\"2251\":0.008263648,\"2252\":0.2344860478,\"2253\":0.4638991604,\"2254\":0.1906972683,\"2255\":0.0,\"2256\":0.3470222228,\"2257\":0.0,\"2258\":0.165313702,\"2259\":0.2490579774,\"2260\":0.3830877504,\"2261\":0.0,\"2262\":0.2975259354,\"2263\":0.0435462885,\"2264\":0.1096242121,\"2265\":0.1557703389,\"2266\":0.0,\"2267\":0.3307728899,\"2268\":0.3117718941,\"2269\":null,\"2270\":0.2395135416,\"2271\":null,\"2272\":0.0,\"2273\":0.2942306832,\"2274\":0.2103898237,\"2275\":0.0781414929,\"2276\":0.0939220849,\"2277\":0.1260772294,\"2278\":0.0312540429,\"2279\":0.0386362866,\"2280\":0.0,\"2281\":0.2536661525,\"2282\":0.2339473752,\"2283\":0.0,\"2284\":0.1679922117,\"2285\":0.2179275295,\"2286\":null,\"2287\":0.0,\"2288\":0.0,\"2289\":0.0707789697,\"2290\":0.1288103879,\"2291\":0.4105541883,\"2292\":0.1217170976,\"2293\":0.0,\"2294\":0.0020179069,\"2295\":null,\"2296\":0.0,\"2297\":0.192136403,\"2298\":0.0,\"2299\":null,\"2300\":null,\"2301\":0.1640152413,\"2302\":0.1896829048,\"2303\":0.1062412147,\"2304\":null,\"2305\":0.0453403828,\"2306\":null,\"2307\":0.0,\"2308\":0.0,\"2309\":0.0050054135,\"2310\":0.2059559349,\"2311\":0.0737429874,\"2312\":0.0,\"2313\":null,\"2314\":0.4253817188,\"2315\":0.0236528205,\"2316\":0.3371778092,\"2317\":0.0,\"2318\":0.0,\"2319\":0.3921796883,\"2320\":0.0,\"2321\":0.0,\"2322\":0.2773126215,\"2323\":0.1259971208,\"2324\":0.0759907769,\"2325\":0.1399232147,\"2326\":0.4288411712,\"2327\":0.190873999,\"2328\":0.0,\"2329\":0.0665728231,\"2330\":0.1182640699,\"2331\":0.2730694574,\"2332\":0.0,\"2333\":0.134052045,\"2334\":0.0,\"2335\":0.2774555567,\"2336\":0.0744043159,\"2337\":null,\"2338\":0.556395624,\"2339\":0.0,\"2340\":0.2057010183,\"2341\":0.0312864919,\"2342\":0.3814692315,\"2343\":0.1736781035,\"2344\":0.1699410115,\"2345\":0.109149929,\"2346\":0.0692476935,\"2347\":0.0464130307,\"2348\":0.0,\"2349\":0.0,\"2350\":0.0986045925,\"2351\":0.0865602001,\"2352\":0.0007274554,\"2353\":0.4773838027,\"2354\":0.4487011353,\"2355\":0.0,\"2356\":0.0,\"2357\":0.0994301606,\"2358\":0.0,\"2359\":0.4591446731,\"2360\":0.0576120029,\"2361\":0.0056726445,\"2362\":0.0792002455,\"2363\":null,\"2364\":0.0575718979,\"2365\":0.2445992456,\"2366\":0.5481302388,\"2367\":0.0710101843,\"2368\":null,\"2369\":null,\"2370\":0.0777037894,\"2371\":0.0,\"2372\":0.073444129,\"2373\":0.0,\"2374\":0.2229311189,\"2375\":null,\"2376\":0.2892038969,\"2377\":0.2860560359,\"2378\":0.2189763996,\"2379\":0.2473644188,\"2380\":0.0408546208,\"2381\":0.168788207,\"2382\":0.1734340517,\"2383\":0.0918554474,\"2384\":0.0448417261,\"2385\":0.2712017257,\"2386\":0.0,\"2387\":0.1111211657,\"2388\":0.218058921,\"2389\":0.2966112074,\"2390\":0.0641564525,\"2391\":0.1920118966,\"2392\":0.2064694821,\"2393\":0.1729078373,\"2394\":0.3432841764,\"2395\":0.0,\"2396\":0.0,\"2397\":null,\"2398\":0.1571392675,\"2399\":0.2675278314,\"2400\":0.486798916,\"2401\":0.3156819111,\"2402\":0.170041793,\"2403\":0.2424985314,\"2404\":0.0481724301,\"2405\":0.575136749,\"2406\":0.2346831642,\"2407\":null,\"2408\":0.0240891476,\"2409\":0.0270478045,\"2410\":0.163062012,\"2411\":0.0632970866,\"2412\":0.0,\"2413\":0.0,\"2414\":0.0,\"2415\":null,\"2416\":0.0,\"2417\":0.0,\"2418\":0.0,\"2419\":0.3334446546,\"2420\":0.0,\"2421\":0.017006792,\"2422\":0.0221255703,\"2423\":0.0,\"2424\":0.0842164047,\"2425\":0.017454837,\"2426\":0.008572287,\"2427\":0.1059449215,\"2428\":0.3720862395,\"2429\":0.1370151114,\"2430\":0.0,\"2431\":0.3685501047,\"2432\":0.2034953052,\"2433\":0.0,\"2434\":0.0517155364,\"2435\":null,\"2436\":null,\"2437\":0.0024020929,\"2438\":0.0,\"2439\":null,\"2440\":0.5109717052,\"2441\":0.2663361794,\"2442\":null,\"2443\":0.124732192,\"2444\":0.0185857283,\"2445\":0.0,\"2446\":0.1623711573,\"2447\":0.0,\"2448\":0.0,\"2449\":0.1507846412,\"2450\":0.0,\"2451\":0.2120472558,\"2452\":0.0642967115,\"2453\":null,\"2454\":0.0,\"2455\":0.391477898,\"2456\":null,\"2457\":0.0812458079,\"2458\":0.0782260351,\"2459\":0.2399983284,\"2460\":0.4230835832,\"2461\":0.2899338037,\"2462\":0.1259579836,\"2463\":0.0286879622,\"2464\":0.4181092188,\"2465\":null,\"2466\":0.5461920779,\"2467\":0.0,\"2468\":0.2337624025,\"2469\":0.0784296621,\"2470\":0.0,\"2471\":0.0811921427,\"2472\":0.0183946827,\"2473\":0.3057001244,\"2474\":0.1587580369,\"2475\":0.2951888001,\"2476\":0.0,\"2477\":0.0,\"2478\":0.1563101,\"2479\":0.0580160427,\"2480\":0.2367358069,\"2481\":0.2706084905,\"2482\":0.0,\"2483\":0.4376379874,\"2484\":0.3261035022,\"2485\":0.0,\"2486\":0.0,\"2487\":0.1804722226,\"2488\":0.4512138167,\"2489\":0.0,\"2490\":0.1426525442,\"2491\":0.0,\"2492\":0.0208544634,\"2493\":0.0,\"2494\":0.0,\"2495\":0.0,\"2496\":0.1786551272,\"2497\":0.0,\"2498\":null,\"2499\":0.0,\"2500\":0.0,\"2501\":0.0,\"2502\":0.1085854519,\"2503\":0.1133093277,\"2504\":0.0,\"2505\":0.1152425713,\"2506\":0.0,\"2507\":null,\"2508\":0.0691431456,\"2509\":0.1511566881,\"2510\":null,\"2511\":0.0060943177,\"2512\":0.0,\"2513\":0.0,\"2514\":0.1654126993,\"2515\":null,\"2516\":0.0023379151,\"2517\":0.1084245918,\"2518\":0.253460517,\"2519\":0.3527581704,\"2520\":0.0,\"2521\":0.1887083508,\"2522\":0.0023623785,\"2523\":0.3012427908,\"2524\":0.0,\"2525\":0.0,\"2526\":0.2743136686,\"2527\":0.0,\"2528\":0.27206413,\"2529\":0.0,\"2530\":0.0,\"2531\":0.4180211626,\"2532\":null,\"2533\":0.1624402516,\"2534\":null,\"2535\":0.45798261,\"2536\":0.1413905747,\"2537\":0.1563869119,\"2538\":0.0,\"2539\":null,\"2540\":0.0509457807,\"2541\":null,\"2542\":0.1101948654,\"2543\":0.3500696633,\"2544\":0.037048693,\"2545\":0.0,\"2546\":0.2947980174,\"2547\":0.3335291437,\"2548\":0.4390325732,\"2549\":0.3512367921,\"2550\":0.4679132821,\"2551\":0.0541776182,\"2552\":0.0,\"2553\":0.0,\"2554\":0.567934926,\"2555\":0.0870728829,\"2556\":0.1596889259,\"2557\":0.1919390299,\"2558\":0.0,\"2559\":0.1635264765,\"2560\":0.2469290742,\"2561\":null,\"2562\":0.1090504766,\"2563\":0.2660671463,\"2564\":0.0591403633,\"2565\":0.0,\"2566\":0.2487881249,\"2567\":0.0482435419,\"2568\":0.0,\"2569\":0.2876327156,\"2570\":0.103480314,\"2571\":0.2849015257,\"2572\":0.0,\"2573\":0.0198203632,\"2574\":0.0953514527,\"2575\":null,\"2576\":null,\"2577\":0.2799909511,\"2578\":0.0276583812,\"2579\":0.0,\"2580\":0.4511373643,\"2581\":0.3647077245,\"2582\":0.289183306,\"2583\":0.3714297337,\"2584\":0.0,\"2585\":null,\"2586\":0.0,\"2587\":0.0729174294,\"2588\":0.0,\"2589\":0.0,\"2590\":0.2408631779,\"2591\":0.1781953826,\"2592\":0.4012714617,\"2593\":0.0274335351,\"2594\":0.5720891777,\"2595\":0.0115509661,\"2596\":0.2587415694,\"2597\":0.2365055494,\"2598\":0.0773795925,\"2599\":0.0823145758,\"2600\":null,\"2601\":0.0051883047,\"2602\":0.0923447501,\"2603\":0.0,\"2604\":0.0,\"2605\":0.159485327,\"2606\":0.1579566412,\"2607\":0.2379640702,\"2608\":0.102742682,\"2609\":0.1353387847,\"2610\":0.2777922255,\"2611\":0.3359857975,\"2612\":0.0,\"2613\":0.2166856995,\"2614\":0.1983173077,\"2615\":0.1177219962,\"2616\":null,\"2617\":0.2222994813,\"2618\":0.183349526,\"2619\":0.2436910856,\"2620\":0.0345529849,\"2621\":0.5736187452,\"2622\":0.145846069,\"2623\":0.1875533131,\"2624\":0.1570914559,\"2625\":0.0,\"2626\":0.0,\"2627\":null,\"2628\":0.0006021404,\"2629\":0.0,\"2630\":0.6662926434,\"2631\":0.1436049696,\"2632\":0.036597024,\"2633\":null,\"2634\":0.0,\"2635\":0.2196677307,\"2636\":null,\"2637\":0.3050003894,\"2638\":0.0,\"2639\":0.0,\"2640\":0.2347105609,\"2641\":0.1962966455,\"2642\":0.0933285579,\"2643\":0.2784845981,\"2644\":0.4247879892,\"2645\":0.3561809729,\"2646\":null,\"2647\":0.0,\"2648\":0.0,\"2649\":0.0,\"2650\":null,\"2651\":0.1766438193,\"2652\":0.0694189455,\"2653\":0.2021056788,\"2654\":0.0431108811,\"2655\":0.246034146,\"2656\":0.0,\"2657\":0.3160262862,\"2658\":0.0649182816,\"2659\":0.1080180359,\"2660\":0.1096847667,\"2661\":0.0057410731,\"2662\":0.0526964185,\"2663\":0.146736699,\"2664\":0.3540934835,\"2665\":0.06959585,\"2666\":0.3049009212,\"2667\":0.2074043459,\"2668\":0.0,\"2669\":0.1150298367,\"2670\":0.4662330856,\"2671\":0.1103434634,\"2672\":0.4448512341,\"2673\":0.0060054545,\"2674\":0.4958051333,\"2675\":0.0,\"2676\":0.5343983441,\"2677\":null,\"2678\":0.4446373644,\"2679\":0.0,\"2680\":0.4895533398,\"2681\":0.0,\"2682\":0.0453616334,\"2683\":0.0,\"2684\":0.3083968867,\"2685\":0.1798504225,\"2686\":0.4972184389,\"2687\":0.0,\"2688\":0.2139061005,\"2689\":0.5776268011,\"2690\":0.1084847585,\"2691\":0.2186461042,\"2692\":null,\"2693\":null,\"2694\":0.2418484519,\"2695\":0.1779340275,\"2696\":0.334429746,\"2697\":0.121217782,\"2698\":null,\"2699\":0.0,\"2700\":0.2253525762,\"2701\":0.0796866105,\"2702\":0.3618387971,\"2703\":0.0783846947,\"2704\":0.3339141151,\"2705\":0.0713466523,\"2706\":0.0,\"2707\":null,\"2708\":0.0618365884,\"2709\":null,\"2710\":0.1281220374,\"2711\":0.0,\"2712\":0.3046839221,\"2713\":0.0,\"2714\":0.2419631964,\"2715\":null,\"2716\":0.5440281056,\"2717\":null,\"2718\":0.198000876,\"2719\":0.3141731409,\"2720\":null,\"2721\":null,\"2722\":0.1415716652,\"2723\":null,\"2724\":0.0,\"2725\":0.2134372934,\"2726\":0.4351949477,\"2727\":0.2110974751,\"2728\":0.0,\"2729\":0.1407904518,\"2730\":0.2680352701,\"2731\":0.1840201942,\"2732\":0.0587652821,\"2733\":0.4245917001,\"2734\":null,\"2735\":0.1749434825,\"2736\":0.0,\"2737\":0.385200195,\"2738\":0.2759486048,\"2739\":0.3119543361,\"2740\":0.0824557834,\"2741\":null,\"2742\":0.0,\"2743\":0.4009053229,\"2744\":0.0372983516,\"2745\":0.1150233281,\"2746\":0.0,\"2747\":0.0,\"2748\":0.0824015742,\"2749\":0.1427816018,\"2750\":0.0839815844,\"2751\":0.2566299937,\"2752\":0.479566278,\"2753\":0.0,\"2754\":0.0,\"2755\":0.1963990317,\"2756\":0.1993701197,\"2757\":0.0,\"2758\":0.13100708,\"2759\":0.194613271,\"2760\":0.0447753629,\"2761\":0.0883972537,\"2762\":0.0884562576,\"2763\":null,\"2764\":0.1182517502,\"2765\":0.0600533254,\"2766\":0.1213463432,\"2767\":0.0356261259,\"2768\":0.0902307294,\"2769\":0.0,\"2770\":null,\"2771\":0.4020770251,\"2772\":0.2316059444,\"2773\":0.0,\"2774\":0.0788559964,\"2775\":0.2330359349,\"2776\":0.1113091834,\"2777\":0.5959006135,\"2778\":0.2403469281,\"2779\":0.1785447214,\"2780\":0.0,\"2781\":null,\"2782\":null,\"2783\":null,\"2784\":0.0,\"2785\":0.0208121232,\"2786\":0.4400974964,\"2787\":0.1681175604,\"2788\":0.2461186541,\"2789\":0.3494651265,\"2790\":0.0779614281,\"2791\":0.0056364028,\"2792\":0.0202241685,\"2793\":0.2734847404,\"2794\":0.0066726235,\"2795\":0.2473341818,\"2796\":0.2564640387,\"2797\":0.2008946857,\"2798\":0.0940046193,\"2799\":0.1227133194,\"2800\":0.1071945632,\"2801\":0.0,\"2802\":0.1682243316,\"2803\":0.108392713,\"2804\":0.3132679547,\"2805\":0.0611401059,\"2806\":null,\"2807\":0.3000209123,\"2808\":0.3035813752,\"2809\":0.2888876691,\"2810\":0.2485931712,\"2811\":0.0,\"2812\":0.0005238027,\"2813\":0.3675867249,\"2814\":0.3941407882,\"2815\":0.1111498667,\"2816\":0.0358581199,\"2817\":0.1167564077,\"2818\":0.2508246445,\"2819\":0.0,\"2820\":0.0220785077,\"2821\":0.2751292878,\"2822\":0.1201238969,\"2823\":0.4328016496,\"2824\":0.315943373,\"2825\":0.0,\"2826\":null,\"2827\":0.0,\"2828\":0.4117175083,\"2829\":0.0479403816,\"2830\":0.1028987314,\"2831\":0.1174469354,\"2832\":0.0634949668,\"2833\":0.1046680956,\"2834\":0.1836622932,\"2835\":0.0,\"2836\":null,\"2837\":0.5037807151,\"2838\":0.0415233242,\"2839\":0.062406393,\"2840\":0.0,\"2841\":0.0483359656,\"2842\":0.1541020283,\"2843\":0.0,\"2844\":0.0236176616,\"2845\":0.4678859351,\"2846\":0.4320831493,\"2847\":0.2983965025,\"2848\":0.4620781148,\"2849\":0.1861898263,\"2850\":0.3185857328,\"2851\":0.0231521496,\"2852\":0.1317175775,\"2853\":0.0065285805,\"2854\":0.0854684074,\"2855\":0.2304820945,\"2856\":0.2463802843,\"2857\":null,\"2858\":0.0134567592,\"2859\":0.1532307093,\"2860\":0.4019630482,\"2861\":0.0304143381,\"2862\":0.0,\"2863\":0.0,\"2864\":0.0,\"2865\":0.459340666,\"2866\":0.1139613138,\"2867\":null,\"2868\":null,\"2869\":null,\"2870\":0.0,\"2871\":null,\"2872\":0.5155242455,\"2873\":0.0,\"2874\":0.0,\"2875\":0.0,\"2876\":0.523521508,\"2877\":0.4872190135,\"2878\":0.0,\"2879\":0.7132811692,\"2880\":0.1329655452,\"2881\":0.2948092009,\"2882\":0.0922680636,\"2883\":null,\"2884\":null,\"2885\":0.2227402256,\"2886\":null,\"2887\":0.3272641461,\"2888\":0.2663246003,\"2889\":0.3648267064,\"2890\":0.0746145465,\"2891\":0.0,\"2892\":0.0570398273,\"2893\":0.4230796791,\"2894\":0.411010871,\"2895\":0.3010571448,\"2896\":0.2459237995,\"2897\":0.0509803205,\"2898\":0.0,\"2899\":0.2840131993,\"2900\":0.0364574863,\"2901\":0.0,\"2902\":0.1713020644,\"2903\":0.0665405513,\"2904\":0.2012807908,\"2905\":0.1380253778,\"2906\":0.1941949493,\"2907\":0.3618637705,\"2908\":0.2959819387,\"2909\":null,\"2910\":null,\"2911\":0.0564659382,\"2912\":0.0608209761,\"2913\":0.2753761931,\"2914\":null,\"2915\":0.2993598921,\"2916\":0.1799665294,\"2917\":0.192369897,\"2918\":0.3606375777,\"2919\":0.0014342294,\"2920\":0.0,\"2921\":0.1735752091,\"2922\":0.0,\"2923\":0.0,\"2924\":0.0824224834,\"2925\":0.194532691,\"2926\":0.0702250131,\"2927\":0.0,\"2928\":0.3801113104,\"2929\":0.0,\"2930\":null,\"2931\":0.0,\"2932\":0.0965129342,\"2933\":0.0,\"2934\":0.0336267602,\"2935\":0.2535432281,\"2936\":0.0,\"2937\":0.0918533067,\"2938\":0.2604353945,\"2939\":0.1931551792,\"2940\":0.0,\"2941\":0.2500556828,\"2942\":0.0314769578,\"2943\":0.4102258769,\"2944\":0.1099290963,\"2945\":0.1609293237,\"2946\":null,\"2947\":0.0,\"2948\":0.2278306346,\"2949\":0.2936463792,\"2950\":0.381662115,\"2951\":0.4552116614,\"2952\":0.0,\"2953\":null,\"2954\":0.4009041038,\"2955\":0.1957096336,\"2956\":0.1760287532,\"2957\":0.5838802116,\"2958\":null,\"2959\":0.0,\"2960\":0.0250500496,\"2961\":0.154050257,\"2962\":0.1026748275,\"2963\":0.1595213428,\"2964\":0.0,\"2965\":0.0870384817,\"2966\":0.0,\"2967\":0.2320278671,\"2968\":0.1269621912,\"2969\":null,\"2970\":0.4517102616,\"2971\":0.4017186652,\"2972\":0.2352777531,\"2973\":0.0175777745,\"2974\":0.3659025416,\"2975\":0.0,\"2976\":0.3321838606,\"2977\":0.1795676451,\"2978\":0.0,\"2979\":0.0808915132,\"2980\":0.047597881,\"2981\":0.0,\"2982\":0.2184630256,\"2983\":0.0550589888,\"2984\":null,\"2985\":0.2543728428,\"2986\":0.0304736294,\"2987\":0.0,\"2988\":0.2005842229,\"2989\":0.1124377448,\"2990\":0.3912665424,\"2991\":0.0,\"2992\":0.261762443,\"2993\":0.3258369182,\"2994\":0.0146034004,\"2995\":null,\"2996\":null,\"2997\":0.1305189903,\"2998\":0.3993531731,\"2999\":null,\"3000\":0.0,\"3001\":0.0988667273,\"3002\":0.0,\"3003\":0.0,\"3004\":0.0,\"3005\":null,\"3006\":0.0,\"3007\":0.0,\"3008\":null,\"3009\":0.2593850935,\"3010\":0.1775087679,\"3011\":0.3029674376,\"3012\":0.161761309,\"3013\":0.1933548965,\"3014\":0.2828858192,\"3015\":0.2628066033,\"3016\":0.3473773147,\"3017\":0.3871168971,\"3018\":0.0294157977,\"3019\":0.3748211099,\"3020\":0.0,\"3021\":0.2479542339,\"3022\":0.3720636988,\"3023\":0.3098473005,\"3024\":0.224363606,\"3025\":0.0028775904,\"3026\":0.0,\"3027\":null,\"3028\":0.0,\"3029\":0.0,\"3030\":0.0,\"3031\":0.381715923,\"3032\":0.1647227644,\"3033\":0.0562983048,\"3034\":0.4671263475,\"3035\":null,\"3036\":0.1312876564,\"3037\":0.1777847658,\"3038\":0.350374055,\"3039\":0.0732043842,\"3040\":0.1685783868,\"3041\":0.0260029787,\"3042\":0.0338365252,\"3043\":null,\"3044\":0.4865625914,\"3045\":0.1822617867,\"3046\":0.1760346048,\"3047\":0.2194229957,\"3048\":0.2322320275,\"3049\":null,\"3050\":0.0,\"3051\":0.4127900422,\"3052\":0.093862247,\"3053\":0.4072269522,\"3054\":null,\"3055\":0.2139084495,\"3056\":0.106983226,\"3057\":0.0,\"3058\":0.3765524886,\"3059\":0.0,\"3060\":0.2193168551,\"3061\":0.1382107799,\"3062\":null,\"3063\":0.0431658657,\"3064\":0.2141924514,\"3065\":0.0,\"3066\":null,\"3067\":0.0592241771,\"3068\":0.2428173137,\"3069\":0.0719514364,\"3070\":0.1039212605,\"3071\":0.3243120046,\"3072\":0.0,\"3073\":0.1505278689,\"3074\":0.0,\"3075\":null,\"3076\":0.2110433141,\"3077\":0.1475685164,\"3078\":0.4169025496,\"3079\":0.0,\"3080\":0.2415816037,\"3081\":0.2023087556,\"3082\":0.0,\"3083\":null,\"3084\":0.0,\"3085\":0.1918697365,\"3086\":0.0,\"3087\":0.2172042335,\"3088\":0.0906024437,\"3089\":0.0,\"3090\":0.0460318452,\"3091\":0.227642571,\"3092\":0.2524770633,\"3093\":0.5404897025,\"3094\":0.0181720011,\"3095\":0.1150431303,\"3096\":null,\"3097\":0.0831211466,\"3098\":0.2988641538,\"3099\":0.0,\"3100\":0.0778299585,\"3101\":null,\"3102\":0.3310396344,\"3103\":0.2691571257,\"3104\":0.0858862951,\"3105\":null,\"3106\":0.0,\"3107\":0.4151352794,\"3108\":0.1417382516,\"3109\":0.2804991745,\"3110\":0.1559497708,\"3111\":0.329000724,\"3112\":null,\"3113\":null,\"3114\":0.0531395086,\"3115\":0.0,\"3116\":0.1220784483,\"3117\":0.0012061804,\"3118\":0.2277409513,\"3119\":0.0,\"3120\":0.104341944,\"3121\":0.1452792894,\"3122\":0.2867968379,\"3123\":0.3903934174,\"3124\":0.3700021555,\"3125\":0.0,\"3126\":0.0,\"3127\":0.3492597084,\"3128\":0.0,\"3129\":0.1827115592,\"3130\":0.1609743234,\"3131\":0.2206970716,\"3132\":0.0198840327,\"3133\":0.4328005426,\"3134\":0.06732541,\"3135\":0.2430582806,\"3136\":null,\"3137\":0.275506917,\"3138\":0.0017012924,\"3139\":0.0,\"3140\":0.0667985279,\"3141\":0.3978968926,\"3142\":0.0,\"3143\":0.1647063935,\"3144\":0.3709132973,\"3145\":0.1343608093,\"3146\":0.208883797,\"3147\":0.4090696855,\"3148\":0.3701843993,\"3149\":0.3873778516,\"3150\":0.0887346349,\"3151\":0.2530119446,\"3152\":0.3685117745,\"3153\":0.1654679641,\"3154\":0.0845142005,\"3155\":0.0,\"3156\":0.0486761693,\"3157\":0.0766109842,\"3158\":0.0,\"3159\":0.0765820284,\"3160\":0.0143363559,\"3161\":0.0,\"3162\":null,\"3163\":0.0,\"3164\":0.0,\"3165\":0.0,\"3166\":0.0818355565,\"3167\":0.1925557896,\"3168\":0.2998175258,\"3169\":0.2305827203,\"3170\":0.2133671707,\"3171\":0.1358284592,\"3172\":0.0,\"3173\":0.0026529339,\"3174\":0.1437346855,\"3175\":null,\"3176\":0.1760270073,\"3177\":0.0,\"3178\":0.05554923,\"3179\":0.4645410708,\"3180\":0.145802065,\"3181\":0.0,\"3182\":0.3387376009,\"3183\":0.0901989479,\"3184\":0.1080017693,\"3185\":0.2817050838,\"3186\":0.0276373941,\"3187\":null,\"3188\":0.1886274814,\"3189\":0.4789710149,\"3190\":0.0,\"3191\":null,\"3192\":0.3248345293,\"3193\":0.0440133154,\"3194\":0.5629305577,\"3195\":0.3876766231,\"3196\":0.2060239737,\"3197\":0.3027003534,\"3198\":0.0107366554,\"3199\":0.114879746,\"3200\":0.0,\"3201\":0.1209320906,\"3202\":0.0,\"3203\":0.0,\"3204\":0.0184460781,\"3205\":0.1471574361,\"3206\":null,\"3207\":null,\"3208\":0.1083514288,\"3209\":0.0,\"3210\":null,\"3211\":0.0,\"3212\":0.0839028513,\"3213\":0.0865785825,\"3214\":0.0253381252,\"3215\":0.0,\"3216\":null,\"3217\":0.0,\"3218\":0.2605398397,\"3219\":0.1230056521,\"3220\":0.1895209132,\"3221\":0.325754365,\"3222\":0.2882847302,\"3223\":0.1126451478,\"3224\":0.4255345248,\"3225\":0.0,\"3226\":0.0,\"3227\":null,\"3228\":0.1079502093,\"3229\":null,\"3230\":0.0,\"3231\":0.2648098624,\"3232\":0.2641568804,\"3233\":null,\"3234\":0.0,\"3235\":0.3764980891,\"3236\":0.2067758715,\"3237\":0.1071628061,\"3238\":0.1648675069,\"3239\":0.2565582265,\"3240\":0.0,\"3241\":0.2507217197,\"3242\":0.3810168266,\"3243\":null,\"3244\":0.0515243348,\"3245\":0.0,\"3246\":0.0,\"3247\":0.1361075251,\"3248\":0.0216539551,\"3249\":0.0885723144,\"3250\":0.2123182384,\"3251\":0.1366687604,\"3252\":0.0136457012,\"3253\":null,\"3254\":0.5461886669,\"3255\":0.1687518729,\"3256\":0.0,\"3257\":0.2327051624,\"3258\":0.2703404565,\"3259\":0.2984044164,\"3260\":0.2723688515,\"3261\":0.2575700008,\"3262\":0.2489659134,\"3263\":0.4481288773,\"3264\":0.2952224067,\"3265\":0.1839608085,\"3266\":null,\"3267\":0.2050900654,\"3268\":0.0753644248,\"3269\":0.0,\"3270\":0.3504380109,\"3271\":0.3196561748,\"3272\":0.0444836262,\"3273\":0.0,\"3274\":0.2564137422,\"3275\":0.3631878442,\"3276\":0.2198603196,\"3277\":0.1283169392,\"3278\":0.3709473711,\"3279\":0.1091908773,\"3280\":0.1385398246,\"3281\":0.148871674,\"3282\":0.1133296608,\"3283\":null,\"3284\":0.2250061664,\"3285\":0.0970511616,\"3286\":0.0103273832,\"3287\":0.0873272696,\"3288\":0.2683811849,\"3289\":0.3261592781,\"3290\":0.0938493633,\"3291\":0.1113298027,\"3292\":0.0,\"3293\":0.2112511318,\"3294\":0.0,\"3295\":0.155305728,\"3296\":0.0983491968,\"3297\":0.0030855764,\"3298\":0.0,\"3299\":0.0107269881,\"3300\":0.2092859556,\"3301\":0.2160496154,\"3302\":0.291787698,\"3303\":0.0,\"3304\":0.0,\"3305\":0.3521857403,\"3306\":0.3128053465,\"3307\":0.0188183264,\"3308\":0.1349297942,\"3309\":0.0321717926,\"3310\":null,\"3311\":0.1846251303,\"3312\":0.0,\"3313\":null,\"3314\":0.3102965726,\"3315\":0.0391684042,\"3316\":null,\"3317\":0.2655810013,\"3318\":0.1120092199,\"3319\":0.3574994553,\"3320\":0.2696816174,\"3321\":0.0,\"3322\":0.3513670917,\"3323\":0.3329357926,\"3324\":null,\"3325\":0.1720075521,\"3326\":0.5960348529,\"3327\":0.0,\"3328\":0.3124861924,\"3329\":null,\"3330\":0.0,\"3331\":0.3739863807,\"3332\":0.4332213207,\"3333\":0.3613239224,\"3334\":0.0,\"3335\":0.2832151682,\"3336\":0.2081742972,\"3337\":0.0,\"3338\":null,\"3339\":null,\"3340\":0.2746520365,\"3341\":0.5123394185,\"3342\":0.0,\"3343\":0.2541045683,\"3344\":0.2750167506,\"3345\":0.256207644,\"3346\":0.1299749005,\"3347\":0.2933379239,\"3348\":0.2121153865,\"3349\":0.1507170049,\"3350\":0.3412632712,\"3351\":0.0253279032,\"3352\":0.1161236455,\"3353\":0.0062609624,\"3354\":0.2698903039,\"3355\":0.0532511507,\"3356\":0.203772963,\"3357\":0.2008545405,\"3358\":0.0,\"3359\":0.0795314229,\"3360\":null,\"3361\":0.0,\"3362\":0.3563758107,\"3363\":0.3363234672,\"3364\":0.0,\"3365\":0.4624902578,\"3366\":0.2012849817,\"3367\":0.0915705865,\"3368\":0.1319742811,\"3369\":0.0,\"3370\":0.3228064507,\"3371\":0.4718605079,\"3372\":0.1463307732,\"3373\":0.1094416753,\"3374\":0.1679921496,\"3375\":0.02789881,\"3376\":0.2838585971,\"3377\":0.0120760615,\"3378\":0.4123504616,\"3379\":0.4681172481,\"3380\":null,\"3381\":0.0858980104,\"3382\":null,\"3383\":0.0761956345,\"3384\":0.1486826592,\"3385\":0.4310014784,\"3386\":0.2777197811,\"3387\":0.2298485623,\"3388\":null,\"3389\":0.0939195356,\"3390\":0.0877182509,\"3391\":0.0611282619,\"3392\":0.00551406,\"3393\":0.0260897459,\"3394\":0.1344604687,\"3395\":0.0990646792,\"3396\":0.0,\"3397\":0.226691085,\"3398\":0.0,\"3399\":0.1143836407,\"3400\":0.0,\"3401\":0.3097581521,\"3402\":0.3272772458,\"3403\":0.2519011017,\"3404\":0.4354672596,\"3405\":0.0681562134,\"3406\":0.2187632,\"3407\":0.0296101933,\"3408\":0.447224649,\"3409\":0.3621790148,\"3410\":null,\"3411\":0.0,\"3412\":0.4198207825,\"3413\":0.0835322829,\"3414\":0.0,\"3415\":0.402076975,\"3416\":0.1685754982,\"3417\":0.0,\"3418\":null,\"3419\":0.2386544321,\"3420\":0.0,\"3421\":0.0636099347,\"3422\":0.0,\"3423\":0.2944347476,\"3424\":0.0,\"3425\":null,\"3426\":0.1559024071,\"3427\":0.0757374759,\"3428\":0.4337396875,\"3429\":0.0,\"3430\":0.0035117132,\"3431\":0.0086706182,\"3432\":0.0,\"3433\":0.213868121,\"3434\":null,\"3435\":0.3566305291,\"3436\":0.0,\"3437\":null,\"3438\":0.2050917726,\"3439\":0.025889167,\"3440\":0.0,\"3441\":0.0881130208,\"3442\":0.0501724542,\"3443\":null,\"3444\":0.0,\"3445\":0.1874836545,\"3446\":0.0,\"3447\":null,\"3448\":0.2795383313,\"3449\":0.2453896584,\"3450\":0.4133563051,\"3451\":0.0365953674,\"3452\":null,\"3453\":0.0402683162,\"3454\":0.3049820948,\"3455\":0.2810170465,\"3456\":0.2223873033,\"3457\":0.1852642053,\"3458\":0.3845965656,\"3459\":0.308906502,\"3460\":0.0,\"3461\":0.2204458178,\"3462\":0.1037558952,\"3463\":0.4313895138,\"3464\":0.4032857558,\"3465\":0.2923442116,\"3466\":0.0,\"3467\":0.2325528246,\"3468\":0.279655698,\"3469\":0.326532356,\"3470\":0.0,\"3471\":0.1683516229,\"3472\":0.2934414532,\"3473\":0.1881650377,\"3474\":0.1295792197,\"3475\":0.0,\"3476\":0.0878112797,\"3477\":0.0092272988,\"3478\":0.0946364955,\"3479\":0.2167336303,\"3480\":0.0,\"3481\":0.0966898955,\"3482\":0.2156506886,\"3483\":0.009693237,\"3484\":0.4938424298,\"3485\":0.3891981614,\"3486\":0.0,\"3487\":0.0974246449,\"3488\":0.3391848609,\"3489\":0.0,\"3490\":0.2970541,\"3491\":0.1478300954,\"3492\":0.2423012612,\"3493\":0.1802238996,\"3494\":0.0204541658,\"3495\":0.1836176464,\"3496\":null,\"3497\":0.1704486538,\"3498\":null,\"3499\":0.0,\"3500\":0.0,\"3501\":0.1195908548,\"3502\":0.2249130076,\"3503\":0.2931425436,\"3504\":0.1887918344,\"3505\":0.1585636814,\"3506\":0.0427125498,\"3507\":0.2083699162,\"3508\":0.0314977684,\"3509\":0.01531758,\"3510\":0.0655031487,\"3511\":0.2232364433,\"3512\":0.1678274357,\"3513\":0.3188602856,\"3514\":0.0,\"3515\":0.0046095588,\"3516\":0.0086565423,\"3517\":0.3365590333,\"3518\":0.2682549341,\"3519\":0.3653288826,\"3520\":0.0,\"3521\":null,\"3522\":0.0,\"3523\":0.3367661948,\"3524\":0.2744820035,\"3525\":0.0718146865,\"3526\":0.3976144761,\"3527\":0.0916191122,\"3528\":0.0445329807,\"3529\":null,\"3530\":null,\"3531\":0.0424674201,\"3532\":0.3319121963,\"3533\":0.0,\"3534\":0.0570802548,\"3535\":0.2787510255,\"3536\":null,\"3537\":0.0234989017,\"3538\":0.0,\"3539\":0.11565564,\"3540\":0.0157717662,\"3541\":0.1277551194,\"3542\":0.0681876776,\"3543\":0.0803238587,\"3544\":0.2871435487,\"3545\":0.1527787143,\"3546\":0.1306887996,\"3547\":0.4433612293,\"3548\":0.0,\"3549\":0.3061816973,\"3550\":0.0,\"3551\":0.1941165288,\"3552\":0.0,\"3553\":0.0541008007,\"3554\":0.381314976,\"3555\":0.3903083182,\"3556\":0.1221442933,\"3557\":null,\"3558\":0.2764169325,\"3559\":0.0404694564,\"3560\":0.1185691835,\"3561\":0.401885619,\"3562\":0.240628698,\"3563\":null,\"3564\":null,\"3565\":0.1392038618,\"3566\":null,\"3567\":0.0731282126,\"3568\":0.2352052931,\"3569\":0.0136890867,\"3570\":0.0,\"3571\":0.0717334629,\"3572\":0.2673678346,\"3573\":0.1880098086,\"3574\":0.0795701348,\"3575\":0.0048648789,\"3576\":0.4896189138,\"3577\":0.2817813014,\"3578\":0.0457851382,\"3579\":null,\"3580\":null,\"3581\":0.0,\"3582\":0.3720811382,\"3583\":0.2696167291,\"3584\":0.3516881399,\"3585\":0.042538762,\"3586\":0.1344487181,\"3587\":0.1344968894,\"3588\":0.3441758189,\"3589\":0.0,\"3590\":0.0177620415,\"3591\":0.1969518296,\"3592\":0.1446908317,\"3593\":null,\"3594\":0.3448396519,\"3595\":0.3168596223,\"3596\":0.163346255,\"3597\":0.0,\"3598\":0.0893659579,\"3599\":0.3544540301,\"3600\":null,\"3601\":0.4948272388,\"3602\":null,\"3603\":null,\"3604\":0.0839596024,\"3605\":0.4171921288,\"3606\":0.0559920135,\"3607\":0.0,\"3608\":null,\"3609\":0.218784823,\"3610\":0.4105183959,\"3611\":0.0,\"3612\":0.2036409686,\"3613\":0.0,\"3614\":0.0,\"3615\":null,\"3616\":0.0436995908,\"3617\":0.3532800858,\"3618\":0.1008360763,\"3619\":0.3489232884,\"3620\":0.1802754144,\"3621\":0.2719915405,\"3622\":0.2399632036,\"3623\":0.0792662902,\"3624\":0.3027252174,\"3625\":null,\"3626\":0.3475383902,\"3627\":0.1235506079,\"3628\":0.2304552674,\"3629\":0.0,\"3630\":0.0,\"3631\":0.0,\"3632\":0.0,\"3633\":0.0,\"3634\":0.0781211974,\"3635\":null,\"3636\":0.2929677288,\"3637\":0.2737467344,\"3638\":0.0,\"3639\":0.1990406392,\"3640\":0.1206478488,\"3641\":0.0314195242,\"3642\":0.0,\"3643\":0.0,\"3644\":0.5612980467,\"3645\":0.3099034938,\"3646\":0.1706271554,\"3647\":0.0054847937,\"3648\":0.1300513077,\"3649\":0.1736137948,\"3650\":0.1472923939,\"3651\":null,\"3652\":0.1080768524,\"3653\":0.0,\"3654\":null,\"3655\":0.0114824901,\"3656\":0.0038722096,\"3657\":0.0215335216,\"3658\":null,\"3659\":0.4289179629,\"3660\":0.2125243329,\"3661\":0.2797677858,\"3662\":0.2010260429,\"3663\":0.2074313194,\"3664\":0.3413824789,\"3665\":0.3335853053,\"3666\":null,\"3667\":0.2173078054,\"3668\":0.2104989413,\"3669\":0.4082165939,\"3670\":0.0,\"3671\":0.0,\"3672\":0.3192515677,\"3673\":null,\"3674\":0.0899027795,\"3675\":0.4992624363,\"3676\":0.1197037562,\"3677\":0.0216489314,\"3678\":0.1718923989,\"3679\":0.0,\"3680\":0.0,\"3681\":0.0,\"3682\":0.0477053466,\"3683\":0.1128243102,\"3684\":0.1516800799,\"3685\":0.1789377386,\"3686\":0.1702094999,\"3687\":0.1164717371,\"3688\":0.1736763035,\"3689\":0.0,\"3690\":0.2702681576,\"3691\":0.0236684049,\"3692\":0.0884346228,\"3693\":0.0,\"3694\":0.1100254683,\"3695\":0.0,\"3696\":0.0166773078,\"3697\":0.3131611334,\"3698\":0.1400549135,\"3699\":0.2936315893,\"3700\":0.0400416025,\"3701\":0.1805189682,\"3702\":0.5716462701,\"3703\":0.0,\"3704\":0.0354951538,\"3705\":0.0,\"3706\":0.0310215225,\"3707\":null,\"3708\":0.0731267151,\"3709\":null,\"3710\":null,\"3711\":null,\"3712\":null,\"3713\":0.0,\"3714\":0.0,\"3715\":0.1134957328,\"3716\":0.3797782043,\"3717\":0.0,\"3718\":0.1110012886,\"3719\":0.141308148,\"3720\":0.2484021508,\"3721\":0.4336334214,\"3722\":0.0,\"3723\":null,\"3724\":0.0761552976,\"3725\":0.0,\"3726\":0.0786000532,\"3727\":0.1659189287,\"3728\":0.0,\"3729\":null,\"3730\":null,\"3731\":0.1481448282,\"3732\":0.4303340426,\"3733\":0.0767490709,\"3734\":null,\"3735\":0.1095542341,\"3736\":0.0,\"3737\":0.0,\"3738\":0.2718261774,\"3739\":0.3034556028,\"3740\":0.0792669239,\"3741\":0.0,\"3742\":0.0650315427,\"3743\":0.5251050659,\"3744\":null,\"3745\":0.0,\"3746\":0.0575123231,\"3747\":0.0765523916,\"3748\":0.1845647273,\"3749\":0.0584771643,\"3750\":0.2463155478,\"3751\":0.0185950306,\"3752\":0.2481458669,\"3753\":0.5079773531,\"3754\":null,\"3755\":0.1139525711,\"3756\":0.0729177677,\"3757\":0.2430037478,\"3758\":0.0127764293,\"3759\":0.1107641275,\"3760\":0.1703926091,\"3761\":0.0,\"3762\":0.0059014086,\"3763\":0.0,\"3764\":0.3077732126,\"3765\":0.1656148441,\"3766\":0.0,\"3767\":0.6463396398,\"3768\":0.0,\"3769\":0.5119287057,\"3770\":0.0573441598,\"3771\":0.0361824112,\"3772\":null,\"3773\":0.4552098315,\"3774\":0.1675985442,\"3775\":0.0704467765,\"3776\":null,\"3777\":0.097562105,\"3778\":0.2391300503,\"3779\":0.0171195632,\"3780\":0.1421306816,\"3781\":0.3673555689,\"3782\":0.2067590772,\"3783\":null,\"3784\":0.2215832739,\"3785\":0.4841673765,\"3786\":0.0586716864,\"3787\":0.2406128364,\"3788\":0.214398415,\"3789\":0.211594493,\"3790\":0.1010827082,\"3791\":0.1781119336,\"3792\":0.3370165746,\"3793\":0.1815046997,\"3794\":0.3557239519,\"3795\":0.477224609,\"3796\":0.493711721,\"3797\":0.0140298603,\"3798\":0.0,\"3799\":0.0126883925,\"3800\":0.2073048255,\"3801\":0.2494019086,\"3802\":0.0,\"3803\":0.0,\"3804\":0.0,\"3805\":0.0,\"3806\":0.1529930203,\"3807\":0.1484927527,\"3808\":0.3267070506,\"3809\":null,\"3810\":null,\"3811\":0.3939034676,\"3812\":0.4675122118,\"3813\":0.0999999589,\"3814\":0.0258612953,\"3815\":0.4318233271,\"3816\":0.4503196588,\"3817\":0.5651871039,\"3818\":0.3220722121,\"3819\":null,\"3820\":null,\"3821\":0.4048333617,\"3822\":null,\"3823\":0.1510683609,\"3824\":null,\"3825\":null,\"3826\":null,\"3827\":0.2403477675,\"3828\":0.3330233621,\"3829\":0.0609509047,\"3830\":0.0,\"3831\":0.0,\"3832\":0.1241447764,\"3833\":null,\"3834\":null,\"3835\":0.248913649,\"3836\":0.0,\"3837\":0.1457345716,\"3838\":0.0744910152,\"3839\":0.1978125922,\"3840\":null,\"3841\":null,\"3842\":0.1933609019,\"3843\":null,\"3844\":null,\"3845\":0.2196496971,\"3846\":null,\"3847\":0.0,\"3848\":0.1275963476,\"3849\":0.2466465502,\"3850\":0.2858612298,\"3851\":0.4347555986,\"3852\":0.0742819052,\"3853\":0.0053327807,\"3854\":0.341881114,\"3855\":0.3506339712,\"3856\":0.0,\"3857\":0.0,\"3858\":0.0544010966,\"3859\":0.0,\"3860\":0.1864253188,\"3861\":0.0678929146,\"3862\":0.0369601095,\"3863\":0.0,\"3864\":0.2159358923,\"3865\":0.0035668161,\"3866\":0.3000563697,\"3867\":null,\"3868\":0.0,\"3869\":0.0,\"3870\":0.2045633637,\"3871\":0.0,\"3872\":0.216553309,\"3873\":0.1822330765,\"3874\":0.3534736473,\"3875\":0.0147236095,\"3876\":0.2445783081,\"3877\":0.2176103787,\"3878\":0.1604439277},\"normalized profile?DTT_map2?01k\":{\"0\":null,\"1\":0.1719327949,\"2\":null,\"3\":0.1997870668,\"4\":0.0544699488,\"5\":0.0836683014,\"6\":null,\"7\":0.0530096339,\"8\":0.3745460149,\"9\":0.3116057991,\"10\":0.0700852328,\"11\":0.0692633575,\"12\":0.0790037093,\"13\":0.1844223031,\"14\":null,\"15\":0.4606916732,\"16\":0.2186599143,\"17\":0.2789385238,\"18\":null,\"19\":0.4840382782,\"20\":null,\"21\":0.1689758299,\"22\":0.1931647942,\"23\":0.193180583,\"24\":0.1533467848,\"25\":null,\"26\":0.4003623024,\"27\":0.3413891532,\"28\":0.4536476427,\"29\":0.4741657744,\"30\":0.5351658036,\"31\":0.1965950753,\"32\":0.4474147291,\"33\":0.18453775,\"34\":0.1231094229,\"35\":0.189319736,\"36\":0.1372642981,\"37\":null,\"38\":0.4118212565,\"39\":0.1583160291,\"40\":0.1787038563,\"41\":0.1665882476,\"42\":0.4507295495,\"43\":0.4467116955,\"44\":0.194209509,\"45\":0.1852279064,\"46\":0.191570855,\"47\":0.4561555663,\"48\":0.1611432724,\"49\":0.1732931948,\"50\":0.1930182772,\"51\":0.1713708353,\"52\":0.1882470406,\"53\":0.4242318069,\"54\":null,\"55\":0.2776991376,\"56\":0.3049275552,\"57\":0.1336954858,\"58\":0.1528108161,\"59\":0.1554379985,\"60\":0.4511543126,\"61\":0.0827710695,\"62\":0.1059683502,\"63\":0.1713676026,\"64\":0.1971131784,\"65\":0.3522256605,\"66\":0.0851014381,\"67\":0.0142343402,\"68\":0.0355675996,\"69\":0.4511797624,\"70\":null,\"71\":null,\"72\":0.1829444277,\"73\":0.1743191608,\"74\":0.4790101661,\"75\":0.1846527019,\"76\":0.2713522914,\"77\":0.1257564926,\"78\":0.1794311627,\"79\":0.1418979719,\"80\":0.2157334192,\"81\":null,\"82\":0.0764426666,\"83\":0.0969351321,\"84\":0.3893550012,\"85\":0.009415671,\"86\":0.193020222,\"87\":0.2147128631,\"88\":0.4676650403,\"89\":0.1467488527,\"90\":0.1861339899,\"91\":0.2043899614,\"92\":0.0,\"93\":0.4560342146,\"94\":0.1593212441,\"95\":0.2579282162,\"96\":0.0,\"97\":0.1859948095,\"98\":0.0935732851,\"99\":null,\"100\":0.113381994,\"101\":0.1464414436,\"102\":0.433301397,\"103\":0.3036172228,\"104\":0.0759645212,\"105\":0.5007153428,\"106\":0.1730252493,\"107\":0.0749239174,\"108\":0.080280349,\"109\":0.0774566452,\"110\":0.0892683465,\"111\":0.0720321217,\"112\":0.0773679136,\"113\":null,\"114\":0.0771909738,\"115\":0.0769728204,\"116\":0.07283877,\"117\":0.0662763826,\"118\":0.0883919124,\"119\":0.1568546138,\"120\":0.0715285401,\"121\":0.0389941088,\"122\":0.1623977735,\"123\":0.076076818,\"124\":0.1140540658,\"125\":0.0623777086,\"126\":0.1778438078,\"127\":null,\"128\":0.4487499872,\"129\":0.1844628971,\"130\":null,\"131\":0.3227392683,\"132\":0.4484126652,\"133\":null,\"134\":0.162334733,\"135\":0.092929726,\"136\":0.0909081376,\"137\":0.0965968745,\"138\":0.056973105,\"139\":0.225652733,\"140\":0.0274459447,\"141\":0.2389111995,\"142\":0.1024840101,\"143\":0.0799639951,\"144\":0.0445457863,\"145\":0.0545262393,\"146\":0.1160296575,\"147\":0.1910854812,\"148\":0.2131200855,\"149\":0.3354791939,\"150\":0.2051899503,\"151\":0.0268939138,\"152\":0.1450146007,\"153\":0.0030415275,\"154\":null,\"155\":0.0787298081,\"156\":0.4196772754,\"157\":0.1838074047,\"158\":0.2043770624,\"159\":0.1383834516,\"160\":0.3945332774,\"161\":0.4220089001,\"162\":0.1668680264,\"163\":0.0607199457,\"164\":0.4812261235,\"165\":0.0030215361,\"166\":0.4507167159,\"167\":null,\"168\":0.4301881482,\"169\":null,\"170\":0.4014439775,\"171\":0.4403023136,\"172\":0.1757670496,\"173\":0.2032968391,\"174\":0.0999777591,\"175\":0.1858553817,\"176\":0.1669543515,\"177\":0.1721696676,\"178\":0.4693107916,\"179\":0.3573782724,\"180\":0.0151414965,\"181\":0.0,\"182\":null,\"183\":0.0698366424,\"184\":0.185249726,\"185\":0.4888216718,\"186\":0.2012727894,\"187\":0.0883350217,\"188\":0.0912524675,\"189\":0.1765455805,\"190\":0.1948653592,\"191\":0.139088862,\"192\":0.4517339955,\"193\":0.0942391288,\"194\":0.2146489958,\"195\":0.1137191715,\"196\":0.0703446626,\"197\":0.2180681766,\"198\":null,\"199\":null,\"200\":null,\"201\":0.1658827378,\"202\":0.1364620547,\"203\":0.1450848105,\"204\":0.0874372559,\"205\":0.3922447519,\"206\":0.3821931057,\"207\":0.5150402223,\"208\":0.2977528014,\"209\":0.4196376469,\"210\":0.2251069605,\"211\":0.1873861739,\"212\":0.3840686253,\"213\":0.1543210226,\"214\":0.1291421725,\"215\":null,\"216\":0.0,\"217\":0.0352577379,\"218\":0.1392710063,\"219\":0.107079106,\"220\":0.1752580851,\"221\":0.0883685533,\"222\":0.3458148003,\"223\":null,\"224\":0.1793869049,\"225\":0.4046881486,\"226\":0.4224586556,\"227\":0.0097206897,\"228\":0.1315701136,\"229\":0.4211699626,\"230\":0.1643257371,\"231\":0.1977616322,\"232\":0.0345935587,\"233\":0.1264263234,\"234\":0.3069743937,\"235\":0.3103596732,\"236\":0.0277977888,\"237\":0.1072659063,\"238\":0.0890291204,\"239\":0.0825588957,\"240\":0.0774404415,\"241\":null,\"242\":0.0576998726,\"243\":0.0689636646,\"244\":null,\"245\":0.0455718597,\"246\":0.4625904738,\"247\":0.2141787987,\"248\":0.0821705721,\"249\":0.0512800411,\"250\":0.1072724213,\"251\":0.0809097359,\"252\":0.0957497683,\"253\":0.0940823655,\"254\":0.0970302016,\"255\":0.093035663,\"256\":0.080763564,\"257\":0.0608512752,\"258\":0.0804848796,\"259\":0.0951356601,\"260\":0.0699173574,\"261\":0.0509117163,\"262\":0.0965614362,\"263\":0.073849101,\"264\":0.0903047621,\"265\":0.082768325,\"266\":0.0881698613,\"267\":0.0648145275,\"268\":0.1229985871,\"269\":0.1418272445,\"270\":0.4546047598,\"271\":null,\"272\":0.0768844863,\"273\":0.5263906688,\"274\":null,\"275\":0.3173012292,\"276\":0.2827552036,\"277\":0.4448542608,\"278\":0.0525495941,\"279\":0.1530326469,\"280\":0.4396475688,\"281\":0.3893687311,\"282\":0.0773996928,\"283\":0.305375326,\"284\":0.4704805459,\"285\":0.5117043621,\"286\":0.1441944838,\"287\":0.026393878,\"288\":0.1018258178,\"289\":0.0508870791,\"290\":0.1504660412,\"291\":0.1615299129,\"292\":0.1754310245,\"293\":0.417490317,\"294\":0.1963990448,\"295\":0.1213209957,\"296\":0.0488974085,\"297\":0.1527661436,\"298\":0.211691873,\"299\":0.0741648732,\"300\":0.055676459,\"301\":0.4388974422,\"302\":0.1125400325,\"303\":0.1684147183,\"304\":0.165970811,\"305\":0.0355113216,\"306\":0.0712574019,\"307\":0.1273153576,\"308\":0.4207107753,\"309\":0.1342342422,\"310\":0.0392589776,\"311\":0.0432509096,\"312\":0.221995504,\"313\":0.0662474497,\"314\":0.0781448174,\"315\":0.2538511757,\"316\":0.1465648882,\"317\":0.4154501996,\"318\":0.5436075197,\"319\":0.5887354636,\"320\":0.3911744815,\"321\":0.4449724684,\"322\":0.0657713286,\"323\":0.4528439918,\"324\":0.1844309639,\"325\":0.0274173335,\"326\":0.1547225209,\"327\":0.1010135196,\"328\":0.0339125591,\"329\":0.1512835127,\"330\":0.232315023,\"331\":0.0727177514,\"332\":0.0,\"333\":0.0801765479,\"334\":0.2876549358,\"335\":0.0057283273,\"336\":0.0344611218,\"337\":0.1688286134,\"338\":0.0390751183,\"339\":0.1509709382,\"340\":0.0320716741,\"341\":0.1072037656,\"342\":0.4347077126,\"343\":0.1963295864,\"344\":0.1038989876,\"345\":0.0711129352,\"346\":null,\"347\":0.1861508681,\"348\":0.0290529091,\"349\":0.1799223586,\"350\":0.0585860084,\"351\":0.3013964465,\"352\":null,\"353\":0.2130951313,\"354\":0.0869273909,\"355\":0.089095195,\"356\":0.0757172445,\"357\":0.137494863,\"358\":0.254926976,\"359\":0.201980011,\"360\":0.1449498917,\"361\":0.1796214924,\"362\":0.0171736326,\"363\":0.1329268317,\"364\":null,\"365\":0.305810905,\"366\":0.0654159869,\"367\":0.0,\"368\":0.1696341562,\"369\":0.1887608328,\"370\":0.0920877977,\"371\":0.1459678885,\"372\":0.1146760446,\"373\":0.221248851,\"374\":0.1499933716,\"375\":0.1869942963,\"376\":0.4936577761,\"377\":0.3408281244,\"378\":0.3756888176,\"379\":0.3532200939,\"380\":0.2092582756,\"381\":0.217358866,\"382\":0.429474032,\"383\":0.1914377072,\"384\":0.0692682163,\"385\":0.0427607873,\"386\":null,\"387\":null,\"388\":0.4495912583,\"389\":0.0200622228,\"390\":0.1198854711,\"391\":0.1942932709,\"392\":0.1707706344,\"393\":0.1005573388,\"394\":0.201521764,\"395\":0.1939369614,\"396\":0.0895434351,\"397\":0.1687138111,\"398\":0.4786033491,\"399\":0.282632956,\"400\":null,\"401\":0.0899296551,\"402\":null,\"403\":0.1607334682,\"404\":0.3012973942,\"405\":0.0,\"406\":0.1192800524,\"407\":0.1828379462,\"408\":0.1622033262,\"409\":0.2498054368,\"410\":0.4049155573,\"411\":0.3712625996,\"412\":0.5209637178,\"413\":0.084110817,\"414\":0.0,\"415\":0.436465368,\"416\":0.1735932547,\"417\":0.5038315752,\"418\":0.4270600013,\"419\":0.358172626,\"420\":0.2911455114,\"421\":0.4559900355,\"422\":null,\"423\":0.1242733099,\"424\":0.1338843494,\"425\":0.1053565188,\"426\":0.0945081146,\"427\":0.1070757248,\"428\":0.1906487163,\"429\":0.0859867202,\"430\":0.1453944911,\"431\":0.0,\"432\":0.0412871173,\"433\":0.0828772752,\"434\":0.1367129508,\"435\":0.1708113632,\"436\":0.4178598076,\"437\":0.2002342694,\"438\":0.2334278549,\"439\":0.4774237275,\"440\":0.0659779196,\"441\":0.1431425009,\"442\":0.397791325,\"443\":0.1430377123,\"444\":0.0552650589,\"445\":0.1260804841,\"446\":0.259113555,\"447\":null,\"448\":0.5090517421,\"449\":0.3871459677,\"450\":0.4785348366,\"451\":0.0,\"452\":0.0855862807,\"453\":0.0550342788,\"454\":0.3643994789,\"455\":0.4350331217,\"456\":0.1611436264,\"457\":0.0,\"458\":0.213844476,\"459\":0.1851114343,\"460\":0.1521862064,\"461\":0.0730715983,\"462\":0.1844810213,\"463\":0.3916107083,\"464\":0.0515863477,\"465\":0.1347644233,\"466\":0.037607728,\"467\":0.1831478345,\"468\":0.1829587855,\"469\":0.1456298475,\"470\":0.098197695,\"471\":0.0075490038,\"472\":null,\"473\":0.5395972534,\"474\":0.0824840241,\"475\":0.1514206458,\"476\":0.4497055652,\"477\":0.0873847221,\"478\":null,\"479\":0.0866933631,\"480\":0.091939517,\"481\":0.0835018427,\"482\":0.0773230893,\"483\":0.0332218855,\"484\":0.1302236301,\"485\":0.1652795705,\"486\":0.0352343292,\"487\":0.1789549857,\"488\":0.4534417932,\"489\":null,\"490\":0.5453370645,\"491\":0.2073734822,\"492\":0.1470704759,\"493\":0.2162409688,\"494\":0.1817679259,\"495\":null,\"496\":0.0,\"497\":0.0997292986,\"498\":null,\"499\":0.0,\"500\":0.1535220322,\"501\":0.3050487565,\"502\":0.0709517913,\"503\":0.120758112,\"504\":0.0855278186,\"505\":0.0687033961,\"506\":0.0558823359,\"507\":0.1395241327,\"508\":0.0288002525,\"509\":0.0874235238,\"510\":0.0653005724,\"511\":0.2282730355,\"512\":0.0666152874,\"513\":0.1872330552,\"514\":0.0820855233,\"515\":0.7396390736,\"516\":0.050756025,\"517\":0.433617574,\"518\":0.4988161938,\"519\":0.1788008479,\"520\":0.0,\"521\":0.2656472654,\"522\":0.2755063364,\"523\":0.2167462648,\"524\":0.2240820327,\"525\":0.097411489,\"526\":null,\"527\":0.0228677602,\"528\":0.0,\"529\":0.0479154306,\"530\":0.0,\"531\":0.4490683143,\"532\":0.0422062079,\"533\":0.2020096781,\"534\":0.4576965629,\"535\":0.0526317049,\"536\":null,\"537\":0.0,\"538\":null,\"539\":0.1567755269,\"540\":0.449603089,\"541\":0.3975193067,\"542\":0.4992397247,\"543\":0.0576925188,\"544\":0.0,\"545\":0.4816918731,\"546\":0.2053322798,\"547\":0.0659406741,\"548\":0.5295540893,\"549\":0.0,\"550\":0.0452877343,\"551\":0.1586139074,\"552\":0.0614226013,\"553\":0.4742119423,\"554\":null,\"555\":0.2269622217,\"556\":0.0478691662,\"557\":0.0731741594,\"558\":0.3757970086,\"559\":0.3011386289,\"560\":0.3678125453,\"561\":0.0484266643,\"562\":0.2033661436,\"563\":0.0,\"564\":0.2603598538,\"565\":0.158926725,\"566\":0.0754343846,\"567\":0.0,\"568\":0.0321915941,\"569\":0.299631112,\"570\":0.0938719083,\"571\":null,\"572\":0.206675099,\"573\":0.070034963,\"574\":0.0919855266,\"575\":0.0928221339,\"576\":0.1280636139,\"577\":0.4505546254,\"578\":0.5007139184,\"579\":null,\"580\":0.4585728408,\"581\":0.1508376211,\"582\":null,\"583\":0.1889648778,\"584\":0.0420062321,\"585\":0.0742615645,\"586\":0.0901223398,\"587\":0.1761424988,\"588\":0.1533458677,\"589\":0.1606070991,\"590\":0.0971070669,\"591\":0.1032996628,\"592\":0.1969849434,\"593\":0.446459177,\"594\":0.1453860479,\"595\":0.1496864317,\"596\":0.0979444345,\"597\":0.1906853054,\"598\":0.0153126351,\"599\":0.3789219855,\"600\":0.1066682946,\"601\":0.1379636734,\"602\":0.1253950835,\"603\":0.1652544094,\"604\":0.077136042,\"605\":0.4624353214,\"606\":0.0,\"607\":0.3877813215,\"608\":null,\"609\":0.1569117439,\"610\":0.0569534952,\"611\":0.1515927714,\"612\":0.1548984192,\"613\":0.206034602,\"614\":0.326030697,\"615\":0.2629730185,\"616\":0.4085350057,\"617\":0.3018586561,\"618\":0.006275209,\"619\":0.4554012375,\"620\":0.3071210809,\"621\":0.4247909798,\"622\":0.5175984899,\"623\":0.1773240468,\"624\":0.3204363409,\"625\":null,\"626\":0.0832385942,\"627\":0.0971625379,\"628\":null,\"629\":0.0488306812,\"630\":0.1289627519,\"631\":0.1597365797,\"632\":0.0,\"633\":0.0073084169,\"634\":0.0312618004,\"635\":0.0666321822,\"636\":0.0070593286,\"637\":null,\"638\":0.094629383,\"639\":null,\"640\":0.3391456436,\"641\":0.0,\"642\":null,\"643\":0.2471595035,\"644\":0.4749664301,\"645\":0.4920227668,\"646\":0.1397677305,\"647\":0.3047128776,\"648\":0.0933346004,\"649\":0.3898568825,\"650\":0.3229638149,\"651\":null,\"652\":0.142738189,\"653\":0.1196228253,\"654\":0.1671422161,\"655\":0.0593707098,\"656\":0.0632836543,\"657\":0.0201396578,\"658\":0.5112252328,\"659\":0.2118772045,\"660\":0.0324688504,\"661\":0.4474351274,\"662\":0.0327775159,\"663\":0.1279220309,\"664\":0.4294475962,\"665\":0.2268960744,\"666\":0.0487201161,\"667\":0.0,\"668\":0.4510112281,\"669\":0.3281995754,\"670\":0.2284496585,\"671\":0.1641328967,\"672\":null,\"673\":0.0502007962,\"674\":0.0079629165,\"675\":null,\"676\":0.1093696769,\"677\":0.3546790974,\"678\":0.2821603959,\"679\":0.4228768436,\"680\":0.0,\"681\":0.1056551192,\"682\":0.0348384241,\"683\":0.1013076763,\"684\":null,\"685\":0.2371651644,\"686\":0.4505943464,\"687\":0.2087999225,\"688\":0.4450692998,\"689\":0.2870184317,\"690\":0.1050073646,\"691\":0.0333349766,\"692\":0.1119269999,\"693\":0.0717657489,\"694\":0.065080752,\"695\":0.2166137199,\"696\":0.3068175092,\"697\":0.1193214308,\"698\":0.0842442677,\"699\":0.2893196824,\"700\":0.0,\"701\":0.1023946263,\"702\":0.0661627242,\"703\":0.0310966804,\"704\":0.1627933643,\"705\":0.0156433033,\"706\":0.0296627618,\"707\":0.1786552209,\"708\":0.1528324426,\"709\":0.1322525562,\"710\":0.1837695199,\"711\":null,\"712\":0.4338916156,\"713\":0.5281490208,\"714\":0.1833441764,\"715\":0.467296336,\"716\":0.4977832439,\"717\":0.0443268945,\"718\":0.070521965,\"719\":0.073356481,\"720\":0.4087875587,\"721\":0.0,\"722\":0.0334327914,\"723\":0.4979006069,\"724\":0.1789779101,\"725\":0.0467820434,\"726\":0.4922504076,\"727\":0.0766683752,\"728\":0.6393715479,\"729\":0.0609299467,\"730\":0.0432720537,\"731\":0.0592641161,\"732\":0.1096559442,\"733\":0.4732505258,\"734\":0.4594861266,\"735\":0.1231690937,\"736\":null,\"737\":0.0,\"738\":0.0935140295,\"739\":0.160455444,\"740\":0.0590178426,\"741\":0.2256379963,\"742\":0.3294014868,\"743\":0.4635975001,\"744\":0.0275697745,\"745\":0.316532511,\"746\":0.0335761322,\"747\":0.081300116,\"748\":0.0,\"749\":null,\"750\":0.169805463,\"751\":0.1872499772,\"752\":0.5201406438,\"753\":0.1088631498,\"754\":0.1245053717,\"755\":0.0908321269,\"756\":0.0702320624,\"757\":0.0657587314,\"758\":0.0927654373,\"759\":0.093787592,\"760\":0.0584814322,\"761\":null,\"762\":0.0096012558,\"763\":0.0,\"764\":0.1985255,\"765\":0.1080806648,\"766\":0.1398879826,\"767\":null,\"768\":0.2697541669,\"769\":0.2051168606,\"770\":0.0346080002,\"771\":null,\"772\":0.4143026604,\"773\":0.1439485894,\"774\":0.4998672066,\"775\":0.0413732059,\"776\":null,\"777\":0.0644639338,\"778\":0.4233410963,\"779\":0.4457911808,\"780\":0.5209577103,\"781\":0.3570680672,\"782\":0.0,\"783\":0.2541748563,\"784\":null,\"785\":0.074444004,\"786\":0.0,\"787\":0.0,\"788\":0.0647868855,\"789\":0.4927552082,\"790\":0.4161793635,\"791\":0.1147847592,\"792\":0.1683203258,\"793\":0.1869636492,\"794\":0.1386279284,\"795\":0.3500604098,\"796\":null,\"797\":0.210063944,\"798\":0.1928077109,\"799\":0.5214537766,\"800\":0.1978940718,\"801\":null,\"802\":0.1879585455,\"803\":null,\"804\":0.2949514439,\"805\":null,\"806\":0.0,\"807\":0.0460732724,\"808\":null,\"809\":0.1042865148,\"810\":0.4731175874,\"811\":0.2345026807,\"812\":0.4085482488,\"813\":0.4064829608,\"814\":null,\"815\":0.016980994,\"816\":0.1220533793,\"817\":0.0745011818,\"818\":0.2006228604,\"819\":0.1169684113,\"820\":0.0528230187,\"821\":0.0837618421,\"822\":0.0,\"823\":0.2681250638,\"824\":0.1149509269,\"825\":0.0803474671,\"826\":0.1637114994,\"827\":0.1475129147,\"828\":0.1691354076,\"829\":0.129120929,\"830\":0.1804362132,\"831\":0.1643246959,\"832\":0.4260023892,\"833\":0.1869079252,\"834\":0.1168900874,\"835\":0.04630065,\"836\":0.1872654448,\"837\":0.2797638441,\"838\":0.2442232989,\"839\":0.1098413845,\"840\":0.0756548331,\"841\":null,\"842\":null,\"843\":0.2637675104,\"844\":0.5695908005,\"845\":0.2149356287,\"846\":null,\"847\":0.190718769,\"848\":0.0074626293,\"849\":0.4564744481,\"850\":0.1947287585,\"851\":0.1027365733,\"852\":0.0,\"853\":0.1306935802,\"854\":0.0182373539,\"855\":0.0437248554,\"856\":0.5181577943,\"857\":0.161546172,\"858\":0.0572360403,\"859\":0.053075836,\"860\":0.1420532876,\"861\":0.1836751486,\"862\":0.1239889355,\"863\":0.3922518666,\"864\":0.164136533,\"865\":0.4185253414,\"866\":0.1417131958,\"867\":0.1752310183,\"868\":0.1769005149,\"869\":0.3340469925,\"870\":0.0705677181,\"871\":0.1975274281,\"872\":0.2180505963,\"873\":0.392484076,\"874\":0.190724283,\"875\":0.4557575185,\"876\":0.518307789,\"877\":0.3081335355,\"878\":0.0879794535,\"879\":0.1981724928,\"880\":0.0629506249,\"881\":0.4197071245,\"882\":0.0,\"883\":0.3896311109,\"884\":0.5819981131,\"885\":0.0222372068,\"886\":0.2731152929,\"887\":0.4086046936,\"888\":0.2037499692,\"889\":0.1964018747,\"890\":0.4425430599,\"891\":0.5268726516,\"892\":0.4523766701,\"893\":0.4766139632,\"894\":0.1982187278,\"895\":0.0177954581,\"896\":0.1466293644,\"897\":0.1310506695,\"898\":0.0,\"899\":0.1052481304,\"900\":0.472900469,\"901\":0.4499091718,\"902\":0.0,\"903\":0.0659589955,\"904\":0.3403677171,\"905\":0.4102620888,\"906\":0.0201947706,\"907\":0.1247005771,\"908\":0.0458236954,\"909\":0.405376195,\"910\":0.1462827059,\"911\":0.3039220403,\"912\":0.196962511,\"913\":0.1442562551,\"914\":0.1348415526,\"915\":null,\"916\":null,\"917\":0.3248235684,\"918\":0.1840833334,\"919\":0.4516034941,\"920\":0.1621024354,\"921\":0.1535484808,\"922\":null,\"923\":0.4205116331,\"924\":0.2982437164,\"925\":0.2044236624,\"926\":0.2257039894,\"927\":0.1832816417,\"928\":0.4082007047,\"929\":0.4516898502,\"930\":0.0516791516,\"931\":0.2101729936,\"932\":0.2194653502,\"933\":null,\"934\":0.2289162284,\"935\":0.2251606486,\"936\":0.1568153178,\"937\":0.4462714539,\"938\":0.4788434181,\"939\":0.4807709698,\"940\":0.3925280027,\"941\":0.2210897092,\"942\":null,\"943\":0.0,\"944\":0.0008588603,\"945\":0.0805550509,\"946\":0.1610818912,\"947\":0.3278837767,\"948\":0.1461102176,\"949\":0.0387019756,\"950\":0.2662058372,\"951\":0.0301899308,\"952\":0.0583511341,\"953\":0.3103173298,\"954\":0.1589893529,\"955\":0.6189231767,\"956\":0.3650066114,\"957\":0.170885016,\"958\":0.1571808769,\"959\":0.0,\"960\":0.1794223912,\"961\":0.1091593476,\"962\":null,\"963\":0.077251824,\"964\":0.0480828176,\"965\":0.0,\"966\":0.0696199908,\"967\":null,\"968\":0.0489382063,\"969\":0.058069279,\"970\":null,\"971\":0.0583089089,\"972\":null,\"973\":0.1080457412,\"974\":0.3087740148,\"975\":0.3062074943,\"976\":0.1456765418,\"977\":null,\"978\":0.2979835241,\"979\":0.1673624984,\"980\":0.1275205921,\"981\":0.0029076944,\"982\":null,\"983\":null,\"984\":null,\"985\":0.5200325943,\"986\":0.1977080588,\"987\":0.0719067378,\"988\":null,\"989\":0.0847670856,\"990\":0.1979331967,\"991\":0.2134918065,\"992\":0.144309904,\"993\":0.0920887453,\"994\":0.0413998691,\"995\":0.1102467483,\"996\":0.2460409736,\"997\":0.0366902113,\"998\":0.2183384989,\"999\":0.0948836506,\"1000\":0.1221195205,\"1001\":0.0901857604,\"1002\":0.4254818145,\"1003\":0.0311701728,\"1004\":0.1505530511,\"1005\":0.0465514021,\"1006\":0.1518885918,\"1007\":0.3710687166,\"1008\":0.182015746,\"1009\":0.0370665996,\"1010\":0.563112022,\"1011\":0.289899733,\"1012\":0.2383150458,\"1013\":0.198210303,\"1014\":0.1915048463,\"1015\":0.2579474263,\"1016\":0.0,\"1017\":0.018035053,\"1018\":0.1202296565,\"1019\":null,\"1020\":0.0419308447,\"1021\":null,\"1022\":0.030024924,\"1023\":0.25532169,\"1024\":null,\"1025\":0.1154917957,\"1026\":0.1337932409,\"1027\":0.166787639,\"1028\":null,\"1029\":0.0189860125,\"1030\":0.0600302579,\"1031\":0.4445716547,\"1032\":null,\"1033\":0.4508463011,\"1034\":0.0,\"1035\":0.026727054,\"1036\":0.1004970498,\"1037\":0.2976015162,\"1038\":0.3503596835,\"1039\":0.0218906392,\"1040\":0.0338952346,\"1041\":0.4415578433,\"1042\":0.0,\"1043\":0.1089561773,\"1044\":0.4153789862,\"1045\":0.0,\"1046\":0.2044614852,\"1047\":0.3330360518,\"1048\":null,\"1049\":0.1098116901,\"1050\":0.0172560209,\"1051\":0.0230793088,\"1052\":null,\"1053\":0.2630094581,\"1054\":0.0469879116,\"1055\":0.0152502772,\"1056\":0.1571888327,\"1057\":null,\"1058\":null,\"1059\":0.4529643421,\"1060\":0.0232256355,\"1061\":null,\"1062\":0.0831467931,\"1063\":0.0611400866,\"1064\":0.2030698761,\"1065\":0.441723284,\"1066\":0.0392094884,\"1067\":0.0,\"1068\":0.2127558084,\"1069\":0.1326570631,\"1070\":0.0392696997,\"1071\":0.5763307826,\"1072\":0.5013558486,\"1073\":0.410117106,\"1074\":0.0557716747,\"1075\":0.0097816169,\"1076\":0.1351956457,\"1077\":0.0,\"1078\":0.4482696345,\"1079\":0.4284035628,\"1080\":0.0941013513,\"1081\":0.2114133498,\"1082\":0.1560709968,\"1083\":0.4468166678,\"1084\":0.4450567605,\"1085\":0.0887398068,\"1086\":0.5243149697,\"1087\":0.1301720945,\"1088\":0.0344068563,\"1089\":0.0863597662,\"1090\":0.1121431122,\"1091\":0.013526861,\"1092\":0.0425288212,\"1093\":0.2184102592,\"1094\":0.4459531729,\"1095\":0.4815179911,\"1096\":0.0,\"1097\":0.1939269554,\"1098\":null,\"1099\":0.0705322498,\"1100\":0.0405397697,\"1101\":0.0626062233,\"1102\":0.1454256907,\"1103\":0.4981709093,\"1104\":0.2778638681,\"1105\":0.3113771415,\"1106\":0.2923155823,\"1107\":0.4289234069,\"1108\":null,\"1109\":0.2780321925,\"1110\":0.0,\"1111\":0.1829983096,\"1112\":0.0571960219,\"1113\":0.054661004,\"1114\":0.5215323275,\"1115\":0.4545657327,\"1116\":0.1499372108,\"1117\":0.0046880885,\"1118\":null,\"1119\":0.1909530344,\"1120\":0.0632823106,\"1121\":0.0491286474,\"1122\":0.206174392,\"1123\":0.1367380386,\"1124\":0.0913155647,\"1125\":0.1786148877,\"1126\":0.1854086569,\"1127\":0.0859626436,\"1128\":0.4808545087,\"1129\":0.0817345998,\"1130\":null,\"1131\":0.1193621172,\"1132\":0.0596415794,\"1133\":0.0810055812,\"1134\":0.1625976182,\"1135\":null,\"1136\":0.4692811721,\"1137\":0.0436492529,\"1138\":0.110320503,\"1139\":0.1368971846,\"1140\":null,\"1141\":0.0992003532,\"1142\":0.0851436119,\"1143\":null,\"1144\":null,\"1145\":0.1748552357,\"1146\":0.1764922368,\"1147\":0.1346660731,\"1148\":0.0769516626,\"1149\":null,\"1150\":0.2290731776,\"1151\":0.4419861806,\"1152\":0.2774014554,\"1153\":0.4982147347,\"1154\":0.5204635596,\"1155\":0.4837567616,\"1156\":0.4261743088,\"1157\":0.0620702707,\"1158\":0.4112134901,\"1159\":0.3620184275,\"1160\":null,\"1161\":0.0,\"1162\":0.3085478308,\"1163\":null,\"1164\":0.2042131067,\"1165\":0.069122636,\"1166\":0.0183077097,\"1167\":0.1523711915,\"1168\":0.0934312162,\"1169\":0.2501689074,\"1170\":0.0932407543,\"1171\":0.192050603,\"1172\":0.3097810941,\"1173\":null,\"1174\":0.2965115048,\"1175\":0.0211301933,\"1176\":0.4705590793,\"1177\":0.2203614691,\"1178\":0.0749075611,\"1179\":0.0307811765,\"1180\":0.4608598268,\"1181\":0.3005622004,\"1182\":0.0976234694,\"1183\":0.027329094,\"1184\":0.0900845479,\"1185\":0.0491313146,\"1186\":0.0274325713,\"1187\":0.0641629007,\"1188\":0.0702125268,\"1189\":0.3823344446,\"1190\":0.6085660614,\"1191\":null,\"1192\":0.1749480524,\"1193\":0.2013949018,\"1194\":0.0095652302,\"1195\":0.2301173928,\"1196\":0.1726507725,\"1197\":0.0573915475,\"1198\":null,\"1199\":0.1734849076,\"1200\":0.0821195337,\"1201\":0.4139381495,\"1202\":0.0124611362,\"1203\":0.0696457154,\"1204\":0.4198199409,\"1205\":0.3824786062,\"1206\":0.0527634559,\"1207\":0.1349075114,\"1208\":0.0807453442,\"1209\":0.1547448117,\"1210\":0.1040954271,\"1211\":0.2823526801,\"1212\":0.1442759865,\"1213\":0.052709864,\"1214\":0.3684416501,\"1215\":0.08649974,\"1216\":null,\"1217\":0.3279531253,\"1218\":0.0815830675,\"1219\":0.0,\"1220\":null,\"1221\":0.1458983816,\"1222\":0.1003536674,\"1223\":0.1511550872,\"1224\":0.1630176813,\"1225\":0.4491577496,\"1226\":0.1346248754,\"1227\":0.0321063891,\"1228\":0.0293480139,\"1229\":0.4801720365,\"1230\":0.0994318551,\"1231\":0.3002460807,\"1232\":0.0199773352,\"1233\":0.0681877897,\"1234\":0.0358760869,\"1235\":0.32320939,\"1236\":0.3446061424,\"1237\":0.4681892067,\"1238\":0.0666115479,\"1239\":0.2451783529,\"1240\":0.1387953063,\"1241\":0.051065863,\"1242\":0.1931197546,\"1243\":0.0199869422,\"1244\":0.1755058312,\"1245\":0.4590532082,\"1246\":0.1839963722,\"1247\":0.5134581925,\"1248\":0.165509405,\"1249\":0.1687202756,\"1250\":0.3122566787,\"1251\":0.0,\"1252\":0.377295637,\"1253\":0.248263639,\"1254\":0.5076373371,\"1255\":0.0862330218,\"1256\":0.2971049307,\"1257\":0.3397449565,\"1258\":null,\"1259\":0.0817511353,\"1260\":0.618074343,\"1261\":0.3815968831,\"1262\":0.17806585,\"1263\":0.0704058075,\"1264\":0.0588991602,\"1265\":0.4623846576,\"1266\":null,\"1267\":0.1334046559,\"1268\":0.4687669981,\"1269\":0.4856032739,\"1270\":0.0613556147,\"1271\":0.4397475863,\"1272\":0.1574523742,\"1273\":null,\"1274\":0.044244469,\"1275\":0.1752100921,\"1276\":0.0,\"1277\":0.3379911795,\"1278\":0.071480232,\"1279\":0.2430631432,\"1280\":null,\"1281\":0.10842694,\"1282\":0.1718935799,\"1283\":0.2521603199,\"1284\":null,\"1285\":0.2100066677,\"1286\":0.0239763381,\"1287\":0.3572567455,\"1288\":0.0750766509,\"1289\":0.4564529433,\"1290\":0.0165502652,\"1291\":0.0,\"1292\":0.093231501,\"1293\":0.043349333,\"1294\":0.0769728815,\"1295\":0.3146911657,\"1296\":0.4677697075,\"1297\":0.1546779933,\"1298\":null,\"1299\":0.0174127318,\"1300\":0.0,\"1301\":0.0038031235,\"1302\":0.0503337603,\"1303\":0.0892195444,\"1304\":0.0191593923,\"1305\":0.2930771373,\"1306\":0.0273019703,\"1307\":0.1847341056,\"1308\":0.5174786426,\"1309\":0.1495094004,\"1310\":0.0,\"1311\":0.314565976,\"1312\":0.1654464392,\"1313\":0.2935270943,\"1314\":0.4966305151,\"1315\":0.0489312539,\"1316\":0.0503314248,\"1317\":0.0,\"1318\":0.4088487879,\"1319\":0.3851948149,\"1320\":0.0566975096,\"1321\":0.4685358543,\"1322\":0.0952225269,\"1323\":0.1980803168,\"1324\":null,\"1325\":0.3584279849,\"1326\":0.0804483691,\"1327\":0.4883079551,\"1328\":null,\"1329\":0.0,\"1330\":0.2756348291,\"1331\":null,\"1332\":0.0,\"1333\":0.0,\"1334\":0.2510505205,\"1335\":0.1793785597,\"1336\":0.4488854133,\"1337\":0.4429320245,\"1338\":0.3888134316,\"1339\":0.4476065656,\"1340\":0.4284317672,\"1341\":0.2372474317,\"1342\":0.4593059809,\"1343\":null,\"1344\":null,\"1345\":0.3882788616,\"1346\":null,\"1347\":0.4480719861,\"1348\":0.4187138393,\"1349\":0.1413869097,\"1350\":0.1814591441,\"1351\":0.1644815421,\"1352\":0.1125816378,\"1353\":0.0153939047,\"1354\":0.1164520816,\"1355\":0.45976017,\"1356\":0.4769374911,\"1357\":0.0849136374,\"1358\":0.1904872422,\"1359\":null,\"1360\":0.4412671203,\"1361\":0.3088743021,\"1362\":0.1513147439,\"1363\":0.0666562946,\"1364\":0.0867211873,\"1365\":0.0901903531,\"1366\":0.066440218,\"1367\":0.1603276346,\"1368\":0.1823546428,\"1369\":0.0985863748,\"1370\":0.1855775396,\"1371\":0.0260456748,\"1372\":0.0402575284,\"1373\":0.0941549906,\"1374\":0.0947432169,\"1375\":0.4548959938,\"1376\":0.1197919681,\"1377\":0.1333847961,\"1378\":0.443006251,\"1379\":0.0385893574,\"1380\":0.4253638871,\"1381\":0.4502588992,\"1382\":0.2091297058,\"1383\":0.1685970327,\"1384\":0.4512289919,\"1385\":0.1075621082,\"1386\":0.1383788536,\"1387\":0.1104701877,\"1388\":0.2394510609,\"1389\":0.0514090497,\"1390\":0.280357576,\"1391\":0.2144736968,\"1392\":0.096929239,\"1393\":null,\"1394\":0.4125732562,\"1395\":0.0,\"1396\":0.0,\"1397\":0.0679271322,\"1398\":0.180611234,\"1399\":0.0,\"1400\":0.2094964134,\"1401\":0.1318712244,\"1402\":0.4095842777,\"1403\":0.0553701808,\"1404\":0.4052729886,\"1405\":0.4762114919,\"1406\":0.0615508244,\"1407\":0.2787424108,\"1408\":0.4055918115,\"1409\":null,\"1410\":0.1634683145,\"1411\":0.5082112657,\"1412\":0.2219426069,\"1413\":0.1036905627,\"1414\":0.0454121019,\"1415\":0.1058315678,\"1416\":0.2348390801,\"1417\":0.294194617,\"1418\":0.1134797201,\"1419\":null,\"1420\":0.0825085849,\"1421\":null,\"1422\":0.0738289573,\"1423\":0.0045159152,\"1424\":0.0074163787,\"1425\":0.1093129466,\"1426\":0.0237287124,\"1427\":0.3280528496,\"1428\":0.1227411845,\"1429\":null,\"1430\":0.0482155584,\"1431\":0.4436665062,\"1432\":0.6033314058,\"1433\":null,\"1434\":0.4121394461,\"1435\":0.0445876348,\"1436\":0.1367810681,\"1437\":0.195117152,\"1438\":0.1034570451,\"1439\":0.14293184,\"1440\":0.1092720776,\"1441\":0.0956370415,\"1442\":0.1819088143,\"1443\":0.4046075035,\"1444\":0.0460773759,\"1445\":0.0487352305,\"1446\":0.0,\"1447\":0.179368762,\"1448\":0.1437191236,\"1449\":0.1145269436,\"1450\":0.3103286449,\"1451\":0.4789718291,\"1452\":null,\"1453\":0.5134122124,\"1454\":0.1344273576,\"1455\":0.2928028262,\"1456\":0.1673963511,\"1457\":0.1345945064,\"1458\":0.1401084755,\"1459\":0.0,\"1460\":0.5604340945,\"1461\":0.141007158,\"1462\":0.1221158757,\"1463\":0.3750845321,\"1464\":0.1337224465,\"1465\":0.4899144124,\"1466\":0.0803084404,\"1467\":0.0410702826,\"1468\":0.0663861806,\"1469\":0.4295705506,\"1470\":0.2051760765,\"1471\":0.0593501823,\"1472\":0.0901308815,\"1473\":0.4805644729,\"1474\":0.0367618316,\"1475\":0.0823057129,\"1476\":0.0884385056,\"1477\":0.061603805,\"1478\":0.0487348282,\"1479\":null,\"1480\":0.0280316933,\"1481\":0.4460693434,\"1482\":null,\"1483\":0.4722585935,\"1484\":null,\"1485\":0.3269171649,\"1486\":0.2432462036,\"1487\":null,\"1488\":0.1313570205,\"1489\":0.0632377814,\"1490\":0.0844437163,\"1491\":null,\"1492\":0.1992960065,\"1493\":0.0884830459,\"1494\":null,\"1495\":0.0,\"1496\":0.4216027721,\"1497\":0.4113042353,\"1498\":0.0,\"1499\":0.1368461002,\"1500\":0.1084478439,\"1501\":0.1226335419,\"1502\":null,\"1503\":0.098371212,\"1504\":0.0378719983,\"1505\":null,\"1506\":0.0487417296,\"1507\":0.188121902,\"1508\":0.3906010149,\"1509\":0.3320972742,\"1510\":0.0595579206,\"1511\":0.4779685689,\"1512\":0.1881477835,\"1513\":0.1851279625,\"1514\":0.1625427522,\"1515\":null,\"1516\":0.4204500043,\"1517\":0.0790875701,\"1518\":0.0412181933,\"1519\":0.1771963317,\"1520\":0.1417759516,\"1521\":0.5177782815,\"1522\":0.0838260862,\"1523\":0.1354402956,\"1524\":0.1242549537,\"1525\":0.3932474863,\"1526\":0.2268687356,\"1527\":0.2752220735,\"1528\":0.0331602629,\"1529\":0.2379580391,\"1530\":0.0972572443,\"1531\":0.2167947321,\"1532\":0.2759114024,\"1533\":0.1580772716,\"1534\":0.4352163773,\"1535\":0.0,\"1536\":0.1652442672,\"1537\":0.0659800734,\"1538\":0.0598196008,\"1539\":0.1821192415,\"1540\":0.0,\"1541\":0.0723389442,\"1542\":0.0708602624,\"1543\":0.1578574079,\"1544\":0.1564768674,\"1545\":0.0538484398,\"1546\":0.0256775464,\"1547\":null,\"1548\":0.4505285943,\"1549\":null,\"1550\":0.0112547798,\"1551\":0.1090548844,\"1552\":0.0880426378,\"1553\":0.4390216917,\"1554\":0.5180123417,\"1555\":0.1861986873,\"1556\":0.1792871715,\"1557\":0.0422228848,\"1558\":0.0762740049,\"1559\":0.0682175527,\"1560\":0.0967050565,\"1561\":0.4155936147,\"1562\":0.18831003,\"1563\":0.1733776499,\"1564\":0.6256274638,\"1565\":0.0897444772,\"1566\":0.0518454031,\"1567\":null,\"1568\":0.2747499709,\"1569\":0.0376775175,\"1570\":0.164624726,\"1571\":0.2905643265,\"1572\":0.0135248862,\"1573\":0.2006147257,\"1574\":0.5168746348,\"1575\":0.1534771306,\"1576\":0.0,\"1577\":null,\"1578\":0.0843571195,\"1579\":0.0865289737,\"1580\":0.4672301005,\"1581\":0.3553481042,\"1582\":0.1408086395,\"1583\":0.086120938,\"1584\":0.2959353263,\"1585\":0.1813667674,\"1586\":null,\"1587\":0.0765407613,\"1588\":null,\"1589\":0.5060713507,\"1590\":0.2105461305,\"1591\":0.5128672316,\"1592\":0.1677459938,\"1593\":0.06944166,\"1594\":0.0535557204,\"1595\":0.0238520146,\"1596\":0.0247092144,\"1597\":0.4551541082,\"1598\":0.0930480349,\"1599\":0.3230014295,\"1600\":0.0755316526,\"1601\":0.0683904087,\"1602\":0.4605725291,\"1603\":0.1517751689,\"1604\":0.0812014516,\"1605\":0.2913388446,\"1606\":0.1995778382,\"1607\":0.4887868032,\"1608\":0.0205658217,\"1609\":0.4601294827,\"1610\":0.0823385439,\"1611\":0.0736867307,\"1612\":0.1554652041,\"1613\":0.0387408712,\"1614\":0.1284885005,\"1615\":0.044587636,\"1616\":0.0277017347,\"1617\":0.3046643807,\"1618\":0.4841793679,\"1619\":0.0,\"1620\":0.1148048794,\"1621\":null,\"1622\":0.0751830813,\"1623\":0.348061154,\"1624\":0.050272327,\"1625\":0.1551539673,\"1626\":0.0168361294,\"1627\":null,\"1628\":0.5532219265,\"1629\":0.0185958435,\"1630\":0.0966392944,\"1631\":0.2145200051,\"1632\":null,\"1633\":0.3431175346,\"1634\":0.4591240676,\"1635\":0.1535098539,\"1636\":0.2869735197,\"1637\":null,\"1638\":0.0431101845,\"1639\":0.0424787897,\"1640\":0.4914752413,\"1641\":0.1092047735,\"1642\":0.0409295611,\"1643\":0.0322417429,\"1644\":0.2054774428,\"1645\":null,\"1646\":0.1024480598,\"1647\":null,\"1648\":null,\"1649\":null,\"1650\":0.1906227882,\"1651\":0.079098899,\"1652\":0.0269668816,\"1653\":0.5077257219,\"1654\":0.0,\"1655\":0.4507328068,\"1656\":0.0594230798,\"1657\":null,\"1658\":0.0534679455,\"1659\":0.0865926958,\"1660\":0.2690810585,\"1661\":0.4345352873,\"1662\":0.3010786557,\"1663\":null,\"1664\":null,\"1665\":0.0119214735,\"1666\":0.0679960601,\"1667\":0.4349575492,\"1668\":0.149088918,\"1669\":0.2411143627,\"1670\":0.1320903756,\"1671\":0.0,\"1672\":0.4898702015,\"1673\":0.4529908125,\"1674\":0.1254740966,\"1675\":0.1258244906,\"1676\":0.451436998,\"1677\":0.0267914905,\"1678\":0.0,\"1679\":0.1333771264,\"1680\":0.3260738046,\"1681\":0.2562261782,\"1682\":0.125732472,\"1683\":0.0851266973,\"1684\":0.0,\"1685\":0.0611242128,\"1686\":0.0904694087,\"1687\":0.0589710712,\"1688\":null,\"1689\":0.0130717788,\"1690\":0.0162452888,\"1691\":0.0605152728,\"1692\":0.1055268797,\"1693\":0.2098433189,\"1694\":0.1406898121,\"1695\":null,\"1696\":0.0808300293,\"1697\":0.1795050273,\"1698\":0.1465135749,\"1699\":0.2254647296,\"1700\":0.0,\"1701\":0.5098987968,\"1702\":0.0675826045,\"1703\":0.0705767441,\"1704\":0.4490717825,\"1705\":0.1839644525,\"1706\":0.1274104146,\"1707\":0.0240052593,\"1708\":0.1300227356,\"1709\":0.2089954001,\"1710\":0.1558802243,\"1711\":0.0,\"1712\":0.0347374539,\"1713\":0.2812799511,\"1714\":0.3525927737,\"1715\":0.4029268797,\"1716\":0.4982869644,\"1717\":0.0580393884,\"1718\":0.0,\"1719\":0.0521443983,\"1720\":0.1468434944,\"1721\":0.4416692812,\"1722\":0.1210035123,\"1723\":0.0,\"1724\":0.080651293,\"1725\":0.0642965989,\"1726\":0.0761405064,\"1727\":0.1586742999,\"1728\":0.167224562,\"1729\":0.1493085053,\"1730\":0.1726666407,\"1731\":0.0428222943,\"1732\":0.0778158953,\"1733\":0.0595707673,\"1734\":0.367516107,\"1735\":0.0326071803,\"1736\":0.4132219233,\"1737\":0.5034979845,\"1738\":0.3461491911,\"1739\":0.145974162,\"1740\":0.0997670771,\"1741\":0.2098735721,\"1742\":0.4911582402,\"1743\":null,\"1744\":0.3412695056,\"1745\":0.0845276647,\"1746\":0.104115322,\"1747\":0.0249494014,\"1748\":0.4644576818,\"1749\":0.360562642,\"1750\":0.22665106,\"1751\":0.4975948029,\"1752\":0.0098476722,\"1753\":null,\"1754\":0.0149256463,\"1755\":0.4700560348,\"1756\":0.1046979673,\"1757\":null,\"1758\":null,\"1759\":0.1944068815,\"1760\":0.2310425342,\"1761\":null,\"1762\":0.3213267127,\"1763\":0.4122213475,\"1764\":0.0,\"1765\":0.0325471987,\"1766\":0.1753129821,\"1767\":0.5714570594,\"1768\":0.0,\"1769\":0.3552417935,\"1770\":0.6379761907,\"1771\":null,\"1772\":null,\"1773\":0.1482149933,\"1774\":0.0817160142,\"1775\":0.3593737421,\"1776\":0.1825834912,\"1777\":0.3971620582,\"1778\":0.0,\"1779\":0.1358375797,\"1780\":0.4653996499,\"1781\":null,\"1782\":null,\"1783\":0.5851919641,\"1784\":0.3171692529,\"1785\":0.0993594788,\"1786\":0.071652369,\"1787\":0.0644884349,\"1788\":0.4475191632,\"1789\":0.0482308907,\"1790\":0.0699103872,\"1791\":0.0023170435,\"1792\":0.0,\"1793\":0.4120690565,\"1794\":0.2578627294,\"1795\":0.0858165126,\"1796\":0.5141494128,\"1797\":0.1068510775,\"1798\":0.2261448859,\"1799\":null,\"1800\":0.0883466994,\"1801\":0.1036428979,\"1802\":0.0993546857,\"1803\":0.0896763969,\"1804\":0.0174824823,\"1805\":0.0580100978,\"1806\":0.0292012872,\"1807\":0.5019973702,\"1808\":0.4364756431,\"1809\":0.1824997534,\"1810\":0.0578845083,\"1811\":0.0,\"1812\":0.1548147166,\"1813\":0.0400309598,\"1814\":0.1287950211,\"1815\":0.3932921412,\"1816\":0.2167240755,\"1817\":null,\"1818\":0.1160100867,\"1819\":0.0,\"1820\":0.1732571688,\"1821\":0.0931709946,\"1822\":0.0699868123,\"1823\":0.1374455302,\"1824\":0.0614719135,\"1825\":0.4581518622,\"1826\":0.1099431016,\"1827\":0.0356277627,\"1828\":0.1157079367,\"1829\":0.0,\"1830\":0.3945324816,\"1831\":0.1423032467,\"1832\":0.1075483028,\"1833\":0.2212564773,\"1834\":null,\"1835\":0.1038235864,\"1836\":0.2217176168,\"1837\":0.1234223462,\"1838\":0.0723071651,\"1839\":0.3939016643,\"1840\":0.1375159228,\"1841\":0.3550524146,\"1842\":0.3121458618,\"1843\":0.1131284453,\"1844\":null,\"1845\":0.0767258302,\"1846\":0.0,\"1847\":0.2386842616,\"1848\":0.5592397965,\"1849\":0.0978122232,\"1850\":0.512923797,\"1851\":null,\"1852\":0.1644586444,\"1853\":0.0962632687,\"1854\":0.1190901957,\"1855\":0.109014117,\"1856\":null,\"1857\":0.1413103368,\"1858\":0.5264940899,\"1859\":null,\"1860\":0.4231377372,\"1861\":0.4211324538,\"1862\":0.3944752066,\"1863\":0.1840599042,\"1864\":0.0728940851,\"1865\":0.5318827094,\"1866\":0.0,\"1867\":0.0933966501,\"1868\":0.0,\"1869\":0.4322395758,\"1870\":0.271234752,\"1871\":0.1874355289,\"1872\":0.128323194,\"1873\":null,\"1874\":0.205595326,\"1875\":0.1005425857,\"1876\":0.4412984069,\"1877\":0.1303746007,\"1878\":0.0913498038,\"1879\":null,\"1880\":0.2279200648,\"1881\":0.3998564048,\"1882\":0.1647755069,\"1883\":0.2007102735,\"1884\":0.1048406997,\"1885\":0.0,\"1886\":0.1112505827,\"1887\":0.2347199299,\"1888\":0.0061403497,\"1889\":0.3766864376,\"1890\":0.3474833831,\"1891\":0.1622557236,\"1892\":0.1589173872,\"1893\":0.0534606718,\"1894\":0.3905060649,\"1895\":0.0443945354,\"1896\":0.1317023832,\"1897\":0.3700227779,\"1898\":0.1742951595,\"1899\":0.1454510765,\"1900\":0.3152598604,\"1901\":0.1286825356,\"1902\":null,\"1903\":0.4599762675,\"1904\":0.1825581381,\"1905\":0.0151304575,\"1906\":0.4035051847,\"1907\":0.065678946,\"1908\":0.0162290768,\"1909\":0.0826073351,\"1910\":0.4652303358,\"1911\":0.1298127317,\"1912\":0.2542058882,\"1913\":0.2660276591,\"1914\":0.2799880249,\"1915\":0.4388637704,\"1916\":0.3890054628,\"1917\":null,\"1918\":0.4744747769,\"1919\":0.4117490962,\"1920\":null,\"1921\":0.2912314072,\"1922\":0.0900545495,\"1923\":0.0723106789,\"1924\":0.0635731822,\"1925\":0.0043373418,\"1926\":0.4534508634,\"1927\":0.0995817301,\"1928\":0.4693600386,\"1929\":0.152329963,\"1930\":0.0766113489,\"1931\":0.4824232875,\"1932\":0.0,\"1933\":0.143365111,\"1934\":0.4959415553,\"1935\":null,\"1936\":0.0653608263,\"1937\":0.0219305919,\"1938\":0.5134729655,\"1939\":0.408784713,\"1940\":0.0549336765,\"1941\":0.1744835864,\"1942\":0.3805451299,\"1943\":null,\"1944\":0.5023566552,\"1945\":0.3421709719,\"1946\":0.1744995701,\"1947\":0.1939277571,\"1948\":0.1749098073,\"1949\":0.385574732,\"1950\":0.0836775228,\"1951\":0.0,\"1952\":0.0,\"1953\":0.0,\"1954\":0.2413136721,\"1955\":0.0204810418,\"1956\":0.0,\"1957\":0.422075671,\"1958\":0.1236472459,\"1959\":0.1891730036,\"1960\":0.0616121477,\"1961\":0.075210228,\"1962\":0.0,\"1963\":0.0,\"1964\":0.0800133924,\"1965\":0.0497649551,\"1966\":0.1175867681,\"1967\":0.3166707249,\"1968\":0.3715070872,\"1969\":0.1733784399,\"1970\":0.4416431962,\"1971\":null,\"1972\":0.0340135283,\"1973\":null,\"1974\":0.0406898911,\"1975\":0.0897160237,\"1976\":0.0982350013,\"1977\":0.0533430627,\"1978\":0.1269169845,\"1979\":0.4626350115,\"1980\":0.092360169,\"1981\":0.0,\"1982\":0.0630850831,\"1983\":0.4579507328,\"1984\":0.5567366523,\"1985\":0.0578127177,\"1986\":null,\"1987\":0.0559743016,\"1988\":0.5407746789,\"1989\":0.0511221595,\"1990\":0.1536615524,\"1991\":null,\"1992\":null,\"1993\":0.1701564676,\"1994\":0.1749947159,\"1995\":0.4903245612,\"1996\":0.4441445607,\"1997\":null,\"1998\":0.1192405847,\"1999\":0.1413921936,\"2000\":0.1173070065,\"2001\":0.1431785649,\"2002\":null,\"2003\":0.0976077688,\"2004\":0.1480084662,\"2005\":0.0996732876,\"2006\":0.4614054303,\"2007\":0.1087403961,\"2008\":null,\"2009\":0.4451529436,\"2010\":0.0970809436,\"2011\":0.4608641041,\"2012\":0.1599842989,\"2013\":0.2011601166,\"2014\":0.0450496551,\"2015\":0.0,\"2016\":0.5426134448,\"2017\":0.4419675319,\"2018\":0.0437743601,\"2019\":0.2415389859,\"2020\":0.3509490279,\"2021\":0.0,\"2022\":0.0965291746,\"2023\":0.0,\"2024\":0.2860652801,\"2025\":0.3679775784,\"2026\":0.0338850451,\"2027\":0.0,\"2028\":null,\"2029\":0.2777786127,\"2030\":0.1509715573,\"2031\":0.0667246728,\"2032\":0.1809656071,\"2033\":0.2499296283,\"2034\":0.0805953017,\"2035\":0.2033812505,\"2036\":0.0746435871,\"2037\":0.1760130188,\"2038\":null,\"2039\":0.4862013454,\"2040\":0.3876727523,\"2041\":0.1680374518,\"2042\":0.0840334527,\"2043\":0.0106375477,\"2044\":0.0855418169,\"2045\":null,\"2046\":0.0618311765,\"2047\":0.43122396,\"2048\":null,\"2049\":0.0,\"2050\":0.0634609101,\"2051\":0.4241615827,\"2052\":0.0,\"2053\":0.2500334953,\"2054\":0.1182453362,\"2055\":0.2458092574,\"2056\":null,\"2057\":0.0698006331,\"2058\":0.167932713,\"2059\":0.0569225758,\"2060\":0.0736618717,\"2061\":0.1064670021,\"2062\":0.192923024,\"2063\":0.0986495875,\"2064\":0.1831080838,\"2065\":0.477477425,\"2066\":0.0835483063,\"2067\":0.0452446036,\"2068\":null,\"2069\":0.4318615325,\"2070\":0.348245942,\"2071\":0.0744083848,\"2072\":0.142115369,\"2073\":0.151159237,\"2074\":0.1732487389,\"2075\":0.0,\"2076\":null,\"2077\":0.1204990924,\"2078\":0.1413426862,\"2079\":0.2190171826,\"2080\":0.0808104758,\"2081\":0.0249110385,\"2082\":0.5049258168,\"2083\":null,\"2084\":0.2515473594,\"2085\":null,\"2086\":0.2463970702,\"2087\":0.1138312096,\"2088\":0.1983283167,\"2089\":0.1455403671,\"2090\":0.1292169515,\"2091\":0.1699696563,\"2092\":0.0637112096,\"2093\":0.01806783,\"2094\":null,\"2095\":null,\"2096\":0.0486269111,\"2097\":0.1337271243,\"2098\":0.3009198588,\"2099\":0.1288421927,\"2100\":0.2501421277,\"2101\":0.0,\"2102\":0.1164079847,\"2103\":null,\"2104\":0.4532874689,\"2105\":0.0801299137,\"2106\":0.1074719405,\"2107\":0.4991710423,\"2108\":0.5279438217,\"2109\":0.5357990148,\"2110\":0.0885346157,\"2111\":0.4332215464,\"2112\":0.1664869965,\"2113\":0.1063259339,\"2114\":0.2019941006,\"2115\":0.0458840731,\"2116\":0.3187745082,\"2117\":null,\"2118\":0.4495453397,\"2119\":0.1078301787,\"2120\":0.0244946005,\"2121\":0.1275665835,\"2122\":0.0667394022,\"2123\":0.0592560131,\"2124\":0.0,\"2125\":0.2465218511,\"2126\":0.0095637511,\"2127\":0.2913662241,\"2128\":0.2087052748,\"2129\":0.5550967009,\"2130\":0.2411569168,\"2131\":0.0719051907,\"2132\":null,\"2133\":null,\"2134\":0.2001836006,\"2135\":null,\"2136\":0.386368767,\"2137\":0.0,\"2138\":null,\"2139\":0.0295096952,\"2140\":null,\"2141\":0.0957020281,\"2142\":0.0924200851,\"2143\":0.173649943,\"2144\":0.1489340997,\"2145\":0.0678342305,\"2146\":0.3218695913,\"2147\":0.0,\"2148\":0.2508643307,\"2149\":null,\"2150\":0.2845423592,\"2151\":0.4101957894,\"2152\":0.0292056872,\"2153\":0.6630188825,\"2154\":null,\"2155\":0.1738911507,\"2156\":0.0148600837,\"2157\":0.489467313,\"2158\":null,\"2159\":0.0459633408,\"2160\":null,\"2161\":0.4932950455,\"2162\":null,\"2163\":0.5356812581,\"2164\":0.2673432071,\"2165\":0.4031843965,\"2166\":0.176130977,\"2167\":0.2016391551,\"2168\":0.17835039,\"2169\":0.0,\"2170\":0.4360440179,\"2171\":0.0854815114,\"2172\":0.0542543943,\"2173\":0.0878014042,\"2174\":0.0811108438,\"2175\":0.075715746,\"2176\":0.1780558957,\"2177\":0.1530425273,\"2178\":0.549288563,\"2179\":0.0993014981,\"2180\":0.1920127236,\"2181\":0.0530569577,\"2182\":null,\"2183\":0.1822850599,\"2184\":0.5066126549,\"2185\":0.73672,\"2186\":0.1347070865,\"2187\":0.0861361092,\"2188\":0.0459645501,\"2189\":0.134976113,\"2190\":0.1596190267,\"2191\":0.4294817192,\"2192\":0.0865194706,\"2193\":0.1525385034,\"2194\":0.0972326364,\"2195\":0.0084333134,\"2196\":0.1372429299,\"2197\":0.0,\"2198\":0.0164415659,\"2199\":0.0256391563,\"2200\":null,\"2201\":0.2510769907,\"2202\":0.3476149414,\"2203\":0.0178234117,\"2204\":0.1279799143,\"2205\":0.0,\"2206\":0.2227156195,\"2207\":null,\"2208\":0.5218539498,\"2209\":0.1246121106,\"2210\":0.1583378599,\"2211\":0.4779835596,\"2212\":0.0,\"2213\":0.3901114366,\"2214\":0.3013405722,\"2215\":0.1694065427,\"2216\":0.2136823227,\"2217\":0.0818534643,\"2218\":0.3452545892,\"2219\":0.0190311566,\"2220\":0.4134701638,\"2221\":0.0359380377,\"2222\":0.13913865,\"2223\":0.4492844748,\"2224\":null,\"2225\":0.3453594263,\"2226\":0.1295003513,\"2227\":0.1905022553,\"2228\":null,\"2229\":0.5108758549,\"2230\":0.054766917,\"2231\":0.0069336917,\"2232\":0.0713768363,\"2233\":0.0980152132,\"2234\":0.1075809158,\"2235\":0.4481457704,\"2236\":0.0,\"2237\":0.5172763609,\"2238\":0.1893951616,\"2239\":0.3829482017,\"2240\":0.0616130518,\"2241\":0.1366876674,\"2242\":0.0,\"2243\":0.0622975958,\"2244\":null,\"2245\":0.2658206552,\"2246\":0.0733904364,\"2247\":0.0101227087,\"2248\":0.1021643583,\"2249\":0.3974693227,\"2250\":null,\"2251\":0.1064037836,\"2252\":0.1150609784,\"2253\":0.0683469881,\"2254\":0.164793909,\"2255\":0.1457683012,\"2256\":0.0944160715,\"2257\":0.4526069809,\"2258\":null,\"2259\":0.0,\"2260\":0.0940876271,\"2261\":0.5650068132,\"2262\":0.14217998,\"2263\":0.117765293,\"2264\":0.1874819806,\"2265\":0.0345501257,\"2266\":0.1096255236,\"2267\":0.0860385564,\"2268\":0.034984324,\"2269\":null,\"2270\":0.0809275445,\"2271\":null,\"2272\":0.3824193929,\"2273\":0.0307507173,\"2274\":0.1656463581,\"2275\":0.1992670508,\"2276\":0.1824386461,\"2277\":0.1667905815,\"2278\":0.3587879898,\"2279\":0.1005207456,\"2280\":0.4573017538,\"2281\":0.0041344649,\"2282\":0.0256951483,\"2283\":0.5119147256,\"2284\":0.1535854023,\"2285\":null,\"2286\":null,\"2287\":0.4641193582,\"2288\":0.478111198,\"2289\":0.2092786102,\"2290\":0.0813417142,\"2291\":0.0,\"2292\":0.1514985922,\"2293\":0.4461448247,\"2294\":0.431112015,\"2295\":null,\"2296\":0.507597826,\"2297\":0.1081462657,\"2298\":0.5473268139,\"2299\":null,\"2300\":null,\"2301\":0.0043810816,\"2302\":0.0,\"2303\":0.0,\"2304\":0.0,\"2305\":0.2028365285,\"2306\":null,\"2307\":0.5288234825,\"2308\":0.2049968872,\"2309\":0.137916247,\"2310\":0.1204972661,\"2311\":0.2552345314,\"2312\":0.3460017542,\"2313\":null,\"2314\":0.0894393931,\"2315\":0.4436087096,\"2316\":0.0796581182,\"2317\":0.4505338288,\"2318\":0.4571494174,\"2319\":0.0350635997,\"2320\":0.5189408135,\"2321\":0.469619761,\"2322\":0.0130937265,\"2323\":0.1326743399,\"2324\":0.1772791644,\"2325\":0.1126310274,\"2326\":0.0285275069,\"2327\":0.0715255913,\"2328\":0.5295170801,\"2329\":0.2415695145,\"2330\":0.2272668159,\"2331\":0.0242152229,\"2332\":null,\"2333\":0.2748235018,\"2334\":0.3998105468,\"2335\":0.0407623174,\"2336\":0.0461648652,\"2337\":null,\"2338\":0.2192626237,\"2339\":0.2626622337,\"2340\":0.1495562784,\"2341\":0.1591238463,\"2342\":0.0921216231,\"2343\":0.1673046833,\"2344\":0.0,\"2345\":0.1543172968,\"2346\":0.1381403556,\"2347\":0.377341284,\"2348\":0.3847452002,\"2349\":null,\"2350\":0.1817287826,\"2351\":0.1685336822,\"2352\":0.428819149,\"2353\":0.0505910918,\"2354\":0.0832952233,\"2355\":0.4486080452,\"2356\":0.4488916014,\"2357\":0.1379425381,\"2358\":0.3417006149,\"2359\":0.0775013484,\"2360\":0.2075010381,\"2361\":0.5015820417,\"2362\":0.2648956453,\"2363\":null,\"2364\":0.3030533534,\"2365\":0.0377786814,\"2366\":0.0,\"2367\":0.2436127623,\"2368\":null,\"2369\":0.2823265102,\"2370\":0.0692072067,\"2371\":0.4132376832,\"2372\":0.2544694487,\"2373\":0.4240858197,\"2374\":0.037924906,\"2375\":0.0,\"2376\":0.0292524988,\"2377\":0.0233699416,\"2378\":0.0665132608,\"2379\":0.0246221858,\"2380\":0.0,\"2381\":0.0685954763,\"2382\":0.092113984,\"2383\":0.131696199,\"2384\":0.2934235736,\"2385\":0.1309368201,\"2386\":0.4806863226,\"2387\":0.1177926375,\"2388\":0.0937483401,\"2389\":0.0751400738,\"2390\":0.1428437364,\"2391\":0.0132719328,\"2392\":0.0120355209,\"2393\":0.1045786624,\"2394\":0.0089102109,\"2395\":0.0274857529,\"2396\":0.4839168689,\"2397\":null,\"2398\":0.0,\"2399\":0.1010643572,\"2400\":0.0631064367,\"2401\":0.0368235332,\"2402\":0.0487659069,\"2403\":0.0,\"2404\":0.1710050596,\"2405\":0.3929476907,\"2406\":0.1070733987,\"2407\":null,\"2408\":0.1817382303,\"2409\":0.0470011483,\"2410\":0.1257865,\"2411\":0.1773945026,\"2412\":0.4350410058,\"2413\":0.468929233,\"2414\":null,\"2415\":0.4850286394,\"2416\":0.4896421476,\"2417\":null,\"2418\":0.4373571904,\"2419\":0.1000978995,\"2420\":0.3492041982,\"2421\":0.071429454,\"2422\":0.1149063487,\"2423\":null,\"2424\":0.1717220373,\"2425\":0.3022732515,\"2426\":0.4809863818,\"2427\":0.0501229257,\"2428\":0.0380702804,\"2429\":0.1452455537,\"2430\":0.527023178,\"2431\":0.0645905993,\"2432\":0.0641200233,\"2433\":0.1804140172,\"2434\":0.375907106,\"2435\":0.4467856034,\"2436\":0.3039007788,\"2437\":0.2511841472,\"2438\":0.4778343177,\"2439\":null,\"2440\":0.0332027876,\"2441\":0.1179681551,\"2442\":0.0,\"2443\":0.1429626451,\"2444\":0.0814574882,\"2445\":0.5338921019,\"2446\":0.1743343195,\"2447\":0.5249894047,\"2448\":0.5340564635,\"2449\":0.0658337149,\"2450\":0.2858984519,\"2451\":0.0103776415,\"2452\":0.2785688918,\"2453\":null,\"2454\":0.5148447774,\"2455\":0.0,\"2456\":null,\"2457\":0.1942852455,\"2458\":0.1704749043,\"2459\":0.0692457692,\"2460\":0.0,\"2461\":0.0411682112,\"2462\":0.0,\"2463\":0.1259048156,\"2464\":0.0,\"2465\":0.1762612185,\"2466\":0.0258035284,\"2467\":null,\"2468\":0.0668542452,\"2469\":0.1795384326,\"2470\":null,\"2471\":0.1837626064,\"2472\":0.1818950022,\"2473\":0.0950237091,\"2474\":0.0818968402,\"2475\":0.1408333609,\"2476\":0.4896599992,\"2477\":0.3742883193,\"2478\":0.0504801787,\"2479\":0.1610257131,\"2480\":0.0,\"2481\":0.0591375604,\"2482\":0.045910437,\"2483\":0.0845186177,\"2484\":0.0789657835,\"2485\":null,\"2486\":0.4485287575,\"2487\":0.1231618075,\"2488\":0.0750784091,\"2489\":0.6350719939,\"2490\":0.1450904685,\"2491\":0.3655752797,\"2492\":0.1084523074,\"2493\":null,\"2494\":0.4051011418,\"2495\":0.2275635974,\"2496\":0.021630662,\"2497\":0.4690449846,\"2498\":0.1644979987,\"2499\":null,\"2500\":0.4499340448,\"2501\":null,\"2502\":0.0291335808,\"2503\":0.1504968448,\"2504\":0.4038450334,\"2505\":0.1376217237,\"2506\":0.3748273756,\"2507\":null,\"2508\":0.1185725329,\"2509\":0.1576566298,\"2510\":0.4035821164,\"2511\":0.0963926181,\"2512\":0.4173807951,\"2513\":0.5033389429,\"2514\":0.0405149025,\"2515\":0.5698226323,\"2516\":0.4382267926,\"2517\":0.2206552593,\"2518\":0.0433206965,\"2519\":0.0970888982,\"2520\":0.3631324867,\"2521\":0.2321265479,\"2522\":0.4764248138,\"2523\":0.0426505001,\"2524\":0.0,\"2525\":0.4888974468,\"2526\":0.0121402066,\"2527\":0.5870719326,\"2528\":0.0,\"2529\":0.3003759138,\"2530\":0.3917147063,\"2531\":0.0843941173,\"2532\":null,\"2533\":0.0932098451,\"2534\":null,\"2535\":0.0754002707,\"2536\":0.0199606902,\"2537\":0.088723048,\"2538\":0.2233332623,\"2539\":null,\"2540\":0.0098299434,\"2541\":0.1058243661,\"2542\":0.2284771465,\"2543\":0.0391277846,\"2544\":0.3159230816,\"2545\":0.5677259887,\"2546\":0.065584739,\"2547\":0.0198586282,\"2548\":0.0920837807,\"2549\":0.0429105997,\"2550\":0.088602588,\"2551\":0.268702702,\"2552\":0.0965903942,\"2553\":0.4127508434,\"2554\":0.1871832928,\"2555\":0.1580878749,\"2556\":0.0231967817,\"2557\":0.0262838368,\"2558\":0.1417201208,\"2559\":0.0814561258,\"2560\":0.0491470001,\"2561\":0.0,\"2562\":0.292652223,\"2563\":0.0,\"2564\":0.1676717538,\"2565\":0.4109152057,\"2566\":0.0516409252,\"2567\":0.1619803102,\"2568\":0.4974283548,\"2569\":0.0691072987,\"2570\":0.3554640575,\"2571\":0.0808997957,\"2572\":0.4808388027,\"2573\":0.4200558061,\"2574\":0.1552436974,\"2575\":null,\"2576\":null,\"2577\":0.0815331877,\"2578\":0.4507739556,\"2579\":0.4650385543,\"2580\":0.0691133018,\"2581\":null,\"2582\":0.0735187493,\"2583\":null,\"2584\":0.3979970278,\"2585\":null,\"2586\":0.4481019801,\"2587\":0.1540996573,\"2588\":0.2772374735,\"2589\":0.1723797287,\"2590\":0.0060399973,\"2591\":0.0509722032,\"2592\":0.0,\"2593\":0.1398235823,\"2594\":0.0,\"2595\":0.4079364584,\"2596\":0.0383024994,\"2597\":0.0523163543,\"2598\":0.3442458207,\"2599\":0.1787371158,\"2600\":null,\"2601\":0.3401986128,\"2602\":0.1003393007,\"2603\":0.2824262793,\"2604\":0.1556309771,\"2605\":0.0,\"2606\":0.0763125306,\"2607\":0.0613770946,\"2608\":0.3074996785,\"2609\":0.1639197031,\"2610\":0.1387902245,\"2611\":0.0946369877,\"2612\":0.455696256,\"2613\":0.1592808415,\"2614\":0.0545187225,\"2615\":0.1562357058,\"2616\":null,\"2617\":0.1487733162,\"2618\":0.1529711576,\"2619\":0.0406548442,\"2620\":0.3963698311,\"2621\":0.0590519162,\"2622\":0.2138291926,\"2623\":0.0078745216,\"2624\":0.1741014697,\"2625\":0.4342412832,\"2626\":0.4693869453,\"2627\":null,\"2628\":0.494558549,\"2629\":0.3887453643,\"2630\":null,\"2631\":null,\"2632\":0.1727996042,\"2633\":0.124587244,\"2634\":0.4950406391,\"2635\":0.1435515084,\"2636\":null,\"2637\":0.0418076788,\"2638\":0.3642527666,\"2639\":0.3905926557,\"2640\":0.1453546499,\"2641\":0.0543362222,\"2642\":0.1761986168,\"2643\":0.0897333338,\"2644\":0.0871097652,\"2645\":0.0134136391,\"2646\":null,\"2647\":0.5173377644,\"2648\":0.4038682913,\"2649\":null,\"2650\":null,\"2651\":0.0636618776,\"2652\":0.1597636863,\"2653\":0.0337468471,\"2654\":0.1843655584,\"2655\":0.0,\"2656\":0.223683687,\"2657\":0.0,\"2658\":0.0362379305,\"2659\":0.0530617463,\"2660\":0.2468455481,\"2661\":0.4972318365,\"2662\":0.3390444875,\"2663\":0.2684683255,\"2664\":0.113190471,\"2665\":0.2539631882,\"2666\":0.0756454333,\"2667\":null,\"2668\":0.0,\"2669\":0.0564141897,\"2670\":0.0866591834,\"2671\":0.0837685702,\"2672\":null,\"2673\":0.1351496579,\"2674\":0.0,\"2675\":0.5024392673,\"2676\":0.0,\"2677\":null,\"2678\":0.0743575543,\"2679\":0.447021043,\"2680\":0.0958145018,\"2681\":0.450972986,\"2682\":0.1461050293,\"2683\":0.4149502647,\"2684\":0.0578283682,\"2685\":0.0854334077,\"2686\":null,\"2687\":0.4599848892,\"2688\":0.1986255357,\"2689\":null,\"2690\":0.1545575764,\"2691\":0.0575965595,\"2692\":null,\"2693\":null,\"2694\":0.124059925,\"2695\":0.4454112903,\"2696\":0.1059138655,\"2697\":0.1762933096,\"2698\":null,\"2699\":0.4915020756,\"2700\":null,\"2701\":0.1912124933,\"2702\":null,\"2703\":0.1814282616,\"2704\":0.0609688548,\"2705\":0.1700536836,\"2706\":0.5983740593,\"2707\":null,\"2708\":0.2343617261,\"2709\":null,\"2710\":0.0876564573,\"2711\":0.311149671,\"2712\":0.0710801283,\"2713\":0.1713729672,\"2714\":0.046571553,\"2715\":0.4208599742,\"2716\":0.065159593,\"2717\":null,\"2718\":0.0618787726,\"2719\":0.0914385213,\"2720\":null,\"2721\":null,\"2722\":0.1009014948,\"2723\":null,\"2724\":0.3281186224,\"2725\":0.0,\"2726\":0.1075022554,\"2727\":0.0421053486,\"2728\":0.5111248689,\"2729\":0.0065133036,\"2730\":null,\"2731\":0.0247040979,\"2732\":0.0575016808,\"2733\":0.0098684755,\"2734\":null,\"2735\":0.0380467872,\"2736\":0.410709313,\"2737\":0.0072517063,\"2738\":0.0099628468,\"2739\":0.0777339507,\"2740\":0.2061344211,\"2741\":null,\"2742\":0.4193367208,\"2743\":0.0591215575,\"2744\":0.0647694609,\"2745\":0.0332657152,\"2746\":0.5024759797,\"2747\":0.4759807324,\"2748\":0.1811313848,\"2749\":0.130869647,\"2750\":0.1851759223,\"2751\":0.0508081694,\"2752\":0.0560670152,\"2753\":0.427420362,\"2754\":0.4016863491,\"2755\":0.0048758935,\"2756\":0.0902525065,\"2757\":0.1154747136,\"2758\":0.0,\"2759\":0.0301266843,\"2760\":0.2894085395,\"2761\":0.1710409839,\"2762\":0.198853558,\"2763\":0.2741045707,\"2764\":0.2132663637,\"2765\":0.265063311,\"2766\":0.5171863145,\"2767\":0.3201755039,\"2768\":0.1898349752,\"2769\":0.3166696108,\"2770\":null,\"2771\":0.079768877,\"2772\":0.1002893994,\"2773\":0.6352371701,\"2774\":0.2517618775,\"2775\":0.1145704521,\"2776\":0.0758432621,\"2777\":0.1323137863,\"2778\":0.1029389505,\"2779\":0.0746254682,\"2780\":0.202176493,\"2781\":0.4582301974,\"2782\":null,\"2783\":null,\"2784\":0.2529010402,\"2785\":0.5244948197,\"2786\":0.1045966555,\"2787\":0.0914184034,\"2788\":0.1398043817,\"2789\":0.0888192005,\"2790\":0.1594690477,\"2791\":0.2198063957,\"2792\":0.1535164306,\"2793\":0.1018765353,\"2794\":0.5023945944,\"2795\":0.0393538179,\"2796\":0.065217665,\"2797\":0.0463809376,\"2798\":0.0938827935,\"2799\":0.1821714753,\"2800\":0.0670353489,\"2801\":0.2149901976,\"2802\":0.1633670884,\"2803\":0.143069608,\"2804\":0.0378512607,\"2805\":0.1549344495,\"2806\":null,\"2807\":null,\"2808\":0.0805935525,\"2809\":0.044559296,\"2810\":0.1768518704,\"2811\":0.3621650401,\"2812\":0.4589600041,\"2813\":0.0704179216,\"2814\":0.0,\"2815\":0.0119579526,\"2816\":0.3465898692,\"2817\":0.1853349579,\"2818\":0.084274282,\"2819\":0.4868453884,\"2820\":0.302085282,\"2821\":0.1483323662,\"2822\":0.2053003471,\"2823\":0.0617443584,\"2824\":0.2818296926,\"2825\":0.4314930031,\"2826\":null,\"2827\":0.4115795247,\"2828\":0.1308433469,\"2829\":0.1718314365,\"2830\":0.0294500508,\"2831\":0.2589235047,\"2832\":0.2467667519,\"2833\":0.2439775826,\"2834\":0.0460000327,\"2835\":null,\"2836\":null,\"2837\":0.0162133167,\"2838\":0.3492550304,\"2839\":0.3446052769,\"2840\":0.378695209,\"2841\":0.1315330127,\"2842\":0.0511157184,\"2843\":0.1501254751,\"2844\":0.0,\"2845\":null,\"2846\":0.089064534,\"2847\":0.075797814,\"2848\":0.0824236169,\"2849\":0.0631591928,\"2850\":0.049681407,\"2851\":0.6683807873,\"2852\":0.0761458461,\"2853\":0.4965674934,\"2854\":0.0,\"2855\":0.0266201837,\"2856\":0.0185318108,\"2857\":null,\"2858\":0.4580232127,\"2859\":0.2912376372,\"2860\":0.0661845836,\"2861\":0.3316962417,\"2862\":0.2090890432,\"2863\":0.6462244335,\"2864\":0.1421657821,\"2865\":0.0841226806,\"2866\":0.2152041387,\"2867\":null,\"2868\":null,\"2869\":null,\"2870\":0.3222176749,\"2871\":null,\"2872\":0.0,\"2873\":0.3813779448,\"2874\":0.4949232954,\"2875\":0.4401736601,\"2876\":0.0815800188,\"2877\":0.0,\"2878\":0.4206408864,\"2879\":0.1485012017,\"2880\":0.0843298812,\"2881\":0.0374026059,\"2882\":0.3254768,\"2883\":null,\"2884\":null,\"2885\":0.0,\"2886\":null,\"2887\":0.0692459357,\"2888\":0.3301933791,\"2889\":0.0222375336,\"2890\":0.0143153538,\"2891\":null,\"2892\":0.139769065,\"2893\":0.0916595193,\"2894\":0.0,\"2895\":0.1130391071,\"2896\":0.0514746824,\"2897\":0.2701889399,\"2898\":0.4357227591,\"2899\":0.023156092,\"2900\":0.0735430278,\"2901\":0.4617206726,\"2902\":0.0405959164,\"2903\":0.1639952305,\"2904\":0.0834508279,\"2905\":0.0,\"2906\":0.0528514567,\"2907\":0.1295907112,\"2908\":0.0389479356,\"2909\":null,\"2910\":null,\"2911\":0.1578477809,\"2912\":0.1979921062,\"2913\":0.0681920905,\"2914\":0.0,\"2915\":0.0,\"2916\":null,\"2917\":0.1300192183,\"2918\":0.045612013,\"2919\":0.4501639282,\"2920\":0.4891221899,\"2921\":0.0425025784,\"2922\":0.3750481738,\"2923\":0.4308923716,\"2924\":0.2265039554,\"2925\":0.0373145287,\"2926\":null,\"2927\":null,\"2928\":0.1147746382,\"2929\":0.4520651801,\"2930\":null,\"2931\":0.1222755468,\"2932\":0.2039291313,\"2933\":0.4028412344,\"2934\":0.2052857312,\"2935\":0.0374301822,\"2936\":0.4412528157,\"2937\":0.0715282236,\"2938\":0.0363313715,\"2939\":0.1365758502,\"2940\":0.5166647619,\"2941\":0.0700777911,\"2942\":0.0501614857,\"2943\":0.0223516805,\"2944\":0.0487493153,\"2945\":0.0757844909,\"2946\":null,\"2947\":0.4512138004,\"2948\":0.0110337644,\"2949\":0.054275228,\"2950\":null,\"2951\":0.133058519,\"2952\":0.430826987,\"2953\":null,\"2954\":null,\"2955\":0.0,\"2956\":null,\"2957\":null,\"2958\":null,\"2959\":null,\"2960\":0.2583768991,\"2961\":0.0199042109,\"2962\":0.0675470972,\"2963\":0.1191103756,\"2964\":0.1720672521,\"2965\":null,\"2966\":0.3277536481,\"2967\":0.055401275,\"2968\":0.0742092489,\"2969\":0.1192668541,\"2970\":0.0756285724,\"2971\":0.0350696169,\"2972\":0.0126279058,\"2973\":0.2771618096,\"2974\":0.0349294655,\"2975\":0.4845675188,\"2976\":0.0817037796,\"2977\":0.1072920965,\"2978\":0.3905119496,\"2979\":0.2008473503,\"2980\":0.2299853649,\"2981\":0.3565746834,\"2982\":0.0462591665,\"2983\":null,\"2984\":null,\"2985\":0.0,\"2986\":0.4479368947,\"2987\":0.4836723149,\"2988\":0.0509240347,\"2989\":0.099787312,\"2990\":0.1406909345,\"2991\":0.425832319,\"2992\":0.0324310235,\"2993\":0.0063369861,\"2994\":0.6472667097,\"2995\":null,\"2996\":null,\"2997\":0.178967172,\"2998\":0.0591443051,\"2999\":null,\"3000\":0.4556723344,\"3001\":0.179186475,\"3002\":0.5526349697,\"3003\":0.2398542294,\"3004\":0.4832252105,\"3005\":0.0,\"3006\":0.1251788824,\"3007\":0.4952924303,\"3008\":null,\"3009\":0.1550264447,\"3010\":0.0273580481,\"3011\":0.0,\"3012\":0.0,\"3013\":0.0888308742,\"3014\":0.0383811752,\"3015\":0.0518653235,\"3016\":0.0480815942,\"3017\":0.1510979315,\"3018\":0.1756354844,\"3019\":0.033388138,\"3020\":0.3040516256,\"3021\":0.0,\"3022\":0.0441273936,\"3023\":0.0272513734,\"3024\":0.1260113293,\"3025\":0.470901234,\"3026\":0.0,\"3027\":null,\"3028\":0.4357800989,\"3029\":0.3606265048,\"3030\":0.07448395,\"3031\":0.0350121165,\"3032\":0.0087439705,\"3033\":0.1333544682,\"3034\":0.0939995491,\"3035\":0.399522788,\"3036\":0.0041394243,\"3037\":0.0668953602,\"3038\":0.0,\"3039\":0.0435654259,\"3040\":0.100838649,\"3041\":0.2062221991,\"3042\":0.4579048267,\"3043\":null,\"3044\":0.0521710924,\"3045\":0.0231565122,\"3046\":0.2509193914,\"3047\":0.0045865563,\"3048\":0.0,\"3049\":null,\"3050\":0.3635566804,\"3051\":0.1444095461,\"3052\":0.4559416953,\"3053\":0.0,\"3054\":0.0855766594,\"3055\":0.0311229206,\"3056\":0.310724845,\"3057\":0.1782705399,\"3058\":0.1382820742,\"3059\":0.4812333626,\"3060\":0.1036414347,\"3061\":0.0578489453,\"3062\":null,\"3063\":0.3774743863,\"3064\":0.0,\"3065\":0.1639242055,\"3066\":null,\"3067\":0.1711969369,\"3068\":0.0279180011,\"3069\":0.1685801328,\"3070\":0.1793050773,\"3071\":0.0355466552,\"3072\":null,\"3073\":0.0040850594,\"3074\":0.3290633631,\"3075\":null,\"3076\":0.0336078935,\"3077\":0.0376615066,\"3078\":0.0367907597,\"3079\":0.2269892261,\"3080\":0.1283333063,\"3081\":0.031445824,\"3082\":0.4034514318,\"3083\":0.0,\"3084\":0.1359312634,\"3085\":0.1361095922,\"3086\":0.0949623878,\"3087\":0.2325245184,\"3088\":0.2442065027,\"3089\":0.0569019312,\"3090\":0.2453698577,\"3091\":0.0483970156,\"3092\":0.1318734093,\"3093\":0.0552100348,\"3094\":0.1061304072,\"3095\":0.1306765286,\"3096\":null,\"3097\":0.1669188374,\"3098\":0.075429127,\"3099\":null,\"3100\":0.1683505375,\"3101\":null,\"3102\":0.0473952981,\"3103\":0.0,\"3104\":0.0,\"3105\":null,\"3106\":0.4182041572,\"3107\":0.0436344393,\"3108\":0.0803748514,\"3109\":0.0547910701,\"3110\":0.0,\"3111\":0.0742697552,\"3112\":null,\"3113\":null,\"3114\":0.1670306656,\"3115\":0.1907831046,\"3116\":0.1853845887,\"3117\":0.4270386878,\"3118\":0.0,\"3119\":0.3976393058,\"3120\":0.1351446309,\"3121\":0.1201614858,\"3122\":0.089458591,\"3123\":0.0294120156,\"3124\":0.0,\"3125\":0.3461135486,\"3126\":0.5001185794,\"3127\":0.1074810121,\"3128\":0.0876117476,\"3129\":0.0595481783,\"3130\":0.0,\"3131\":0.0624672816,\"3132\":0.3348498523,\"3133\":0.0930164319,\"3134\":0.1297321094,\"3135\":0.0312790809,\"3136\":null,\"3137\":0.0110682161,\"3138\":0.4714243589,\"3139\":0.4528935595,\"3140\":0.1889415306,\"3141\":null,\"3142\":0.2109830866,\"3143\":0.0451158782,\"3144\":0.0,\"3145\":0.1653423437,\"3146\":0.0,\"3147\":0.0932185922,\"3148\":0.1776056793,\"3149\":0.058335568,\"3150\":0.3377389965,\"3151\":0.089714817,\"3152\":0.0536604311,\"3153\":0.1569539796,\"3154\":0.1657223676,\"3155\":0.505722924,\"3156\":0.0,\"3157\":0.0289933617,\"3158\":0.4427372558,\"3159\":0.2764591253,\"3160\":0.3521958998,\"3161\":0.5071914124,\"3162\":null,\"3163\":0.5413527846,\"3164\":0.1221763375,\"3165\":null,\"3166\":0.1687095885,\"3167\":0.0392466348,\"3168\":0.0672524669,\"3169\":0.0088449332,\"3170\":0.0724517918,\"3171\":0.1661780124,\"3172\":0.3896243875,\"3173\":0.49684953,\"3174\":0.2434047712,\"3175\":null,\"3176\":0.0551243122,\"3177\":0.5400278343,\"3178\":0.3522455407,\"3179\":0.0736570387,\"3180\":0.0084172892,\"3181\":0.0095843896,\"3182\":0.0383219106,\"3183\":0.1577729597,\"3184\":0.1662643541,\"3185\":0.096215069,\"3186\":0.1476515614,\"3187\":null,\"3188\":0.0716223821,\"3189\":0.1438197134,\"3190\":0.4046436817,\"3191\":0.1199725596,\"3192\":0.0372134243,\"3193\":0.1241672984,\"3194\":0.0,\"3195\":0.0941753217,\"3196\":0.1007865884,\"3197\":0.1585080533,\"3198\":0.4879498189,\"3199\":0.1922667337,\"3200\":0.4276823132,\"3201\":0.179676642,\"3202\":0.5643427749,\"3203\":0.1658493179,\"3204\":0.2665411173,\"3205\":0.0,\"3206\":null,\"3207\":0.1685720913,\"3208\":0.0946757981,\"3209\":0.4080461807,\"3210\":null,\"3211\":0.4434960237,\"3212\":0.1959116067,\"3213\":0.1987028568,\"3214\":0.0131119742,\"3215\":0.4747533418,\"3216\":null,\"3217\":0.5151038985,\"3218\":0.1478863609,\"3219\":0.0839878387,\"3220\":0.04562681,\"3221\":0.025581373,\"3222\":0.0562938208,\"3223\":0.0073674344,\"3224\":0.1348561272,\"3225\":0.179026079,\"3226\":null,\"3227\":0.4240982686,\"3228\":0.1546026883,\"3229\":0.4484519186,\"3230\":0.1695727986,\"3231\":0.0,\"3232\":0.0509544546,\"3233\":null,\"3234\":0.4657405829,\"3235\":0.0,\"3236\":0.0100869912,\"3237\":0.2842435255,\"3238\":null,\"3239\":0.1153296476,\"3240\":0.4063921301,\"3241\":0.0,\"3242\":0.0391712626,\"3243\":null,\"3244\":0.287795584,\"3245\":0.3939700369,\"3246\":0.5117312008,\"3247\":0.1766028783,\"3248\":0.4582659188,\"3249\":0.1756952201,\"3250\":0.0289919645,\"3251\":0.049150101,\"3252\":0.3934631474,\"3253\":null,\"3254\":0.1122465136,\"3255\":0.206068393,\"3256\":0.56757356,\"3257\":0.0218999528,\"3258\":0.1034658814,\"3259\":0.0309908126,\"3260\":0.1376691317,\"3261\":0.0446156127,\"3262\":0.0862843384,\"3263\":0.0759223356,\"3264\":0.0176085116,\"3265\":0.1055355365,\"3266\":null,\"3267\":0.0100418758,\"3268\":0.16964969,\"3269\":0.1694166206,\"3270\":0.0806019247,\"3271\":0.028750848,\"3272\":0.0,\"3273\":0.4782616724,\"3274\":0.0726076997,\"3275\":0.0079604069,\"3276\":0.121048254,\"3277\":0.0266821622,\"3278\":0.086143313,\"3279\":null,\"3280\":0.0,\"3281\":0.1584022784,\"3282\":0.1096225149,\"3283\":null,\"3284\":0.1279081929,\"3285\":0.0,\"3286\":0.2034422368,\"3287\":0.0211559038,\"3288\":0.0,\"3289\":0.0248059985,\"3290\":0.4395149998,\"3291\":0.0871620528,\"3292\":0.2735048827,\"3293\":0.0,\"3294\":0.4077612676,\"3295\":0.0283347553,\"3296\":0.1858694222,\"3297\":0.3951923517,\"3298\":0.1015616986,\"3299\":0.1291409306,\"3300\":0.085809306,\"3301\":0.1585709137,\"3302\":0.1000662968,\"3303\":0.3892620343,\"3304\":0.3962449997,\"3305\":0.072849032,\"3306\":0.0749137316,\"3307\":0.2427510383,\"3308\":0.1759875542,\"3309\":0.1061680039,\"3310\":null,\"3311\":0.0493973962,\"3312\":0.3070422234,\"3313\":0.2256110721,\"3314\":0.0220585708,\"3315\":0.1360001493,\"3316\":null,\"3317\":0.0590822003,\"3318\":0.0797669174,\"3319\":0.0601395668,\"3320\":0.0118047706,\"3321\":0.4378583288,\"3322\":0.0844256248,\"3323\":0.0499805731,\"3324\":null,\"3325\":0.0417519226,\"3326\":0.0,\"3327\":0.4511303485,\"3328\":0.0040323226,\"3329\":null,\"3330\":0.2867452638,\"3331\":null,\"3332\":0.0,\"3333\":0.0763129865,\"3334\":0.4481591661,\"3335\":0.0466060833,\"3336\":0.0482669426,\"3337\":0.6364173447,\"3338\":null,\"3339\":null,\"3340\":0.0379893165,\"3341\":0.0,\"3342\":0.279863115,\"3343\":0.1310493163,\"3344\":0.044130391,\"3345\":0.028841191,\"3346\":0.0608461115,\"3347\":0.1187611623,\"3348\":0.0,\"3349\":0.0925572398,\"3350\":0.098161584,\"3351\":0.2959467497,\"3352\":0.1404113911,\"3353\":0.4099211859,\"3354\":0.0831600057,\"3355\":0.0,\"3356\":0.0890009897,\"3357\":0.0230177293,\"3358\":0.4102650095,\"3359\":0.1356040501,\"3360\":0.0,\"3361\":0.4007205688,\"3362\":0.0,\"3363\":0.0938548283,\"3364\":0.1165343925,\"3365\":0.0669949021,\"3366\":0.1185597431,\"3367\":0.1331633463,\"3368\":0.0347214921,\"3369\":0.5537402281,\"3370\":0.0553094714,\"3371\":0.147761927,\"3372\":0.0672362609,\"3373\":0.070067301,\"3374\":0.2181854708,\"3375\":0.1618727591,\"3376\":0.0799819914,\"3377\":0.1253868697,\"3378\":0.0447261471,\"3379\":0.0,\"3380\":0.4521513249,\"3381\":0.1860273116,\"3382\":0.1309560366,\"3383\":0.208192125,\"3384\":null,\"3385\":0.0166610981,\"3386\":0.0652938771,\"3387\":0.0820554155,\"3388\":null,\"3389\":0.2673910807,\"3390\":0.2102435156,\"3391\":0.151592254,\"3392\":0.3955896717,\"3393\":0.2434327215,\"3394\":0.0368997131,\"3395\":0.1775839488,\"3396\":null,\"3397\":0.1081566969,\"3398\":0.277432856,\"3399\":0.084168171,\"3400\":0.4467017043,\"3401\":0.0199808226,\"3402\":null,\"3403\":0.012087067,\"3404\":0.0,\"3405\":0.0867139732,\"3406\":0.1175882216,\"3407\":0.3027401467,\"3408\":0.0598801965,\"3409\":0.0609632702,\"3410\":0.0468307213,\"3411\":0.4196659918,\"3412\":0.0739290043,\"3413\":0.247590898,\"3414\":0.2113573258,\"3415\":0.0830390282,\"3416\":0.0361121274,\"3417\":0.5329488877,\"3418\":0.0535253382,\"3419\":0.3720149873,\"3420\":0.5127403268,\"3421\":0.2217150725,\"3422\":0.3123836833,\"3423\":0.0827983232,\"3424\":0.4667148184,\"3425\":null,\"3426\":0.0616591434,\"3427\":0.1417442799,\"3428\":0.0965650142,\"3429\":0.3841303152,\"3430\":0.4146118583,\"3431\":0.4670488533,\"3432\":null,\"3433\":0.0086654058,\"3434\":0.0,\"3435\":0.059344454,\"3436\":0.4718322979,\"3437\":0.193974564,\"3438\":0.1628775817,\"3439\":0.1885490378,\"3440\":0.4687004754,\"3441\":0.2061553455,\"3442\":0.1630758707,\"3443\":null,\"3444\":0.4025157233,\"3445\":0.2353109488,\"3446\":0.3659183914,\"3447\":0.0,\"3448\":0.0902837944,\"3449\":0.0,\"3450\":0.0502816605,\"3451\":0.1050117404,\"3452\":null,\"3453\":0.2084570355,\"3454\":0.0,\"3455\":0.1167927257,\"3456\":0.0,\"3457\":0.0,\"3458\":0.0892645446,\"3459\":0.0633894365,\"3460\":0.2197219889,\"3461\":0.1430238945,\"3462\":0.1540190632,\"3463\":0.0,\"3464\":0.0395751823,\"3465\":0.0490505701,\"3466\":0.3077409215,\"3467\":0.0469480818,\"3468\":0.077307263,\"3469\":0.0,\"3470\":0.5046574195,\"3471\":0.1078763395,\"3472\":0.0,\"3473\":0.2766867877,\"3474\":0.0807546972,\"3475\":0.4360420369,\"3476\":0.2567651186,\"3477\":0.4911313563,\"3478\":0.1892962131,\"3479\":0.0,\"3480\":0.3632422165,\"3481\":0.318891511,\"3482\":0.0867894458,\"3483\":0.2597382219,\"3484\":0.0748336434,\"3485\":0.0383791063,\"3486\":0.3969153258,\"3487\":0.2806371414,\"3488\":0.0843198144,\"3489\":0.4181818182,\"3490\":0.089049778,\"3491\":null,\"3492\":0.0390583014,\"3493\":0.1951967563,\"3494\":0.3097800887,\"3495\":0.0383255498,\"3496\":null,\"3497\":0.0,\"3498\":0.0750927189,\"3499\":0.4191990548,\"3500\":0.4408615588,\"3501\":0.0765671185,\"3502\":0.1378547037,\"3503\":0.024219117,\"3504\":0.0,\"3505\":0.0723988527,\"3506\":0.2218204312,\"3507\":0.2143410241,\"3508\":0.0953853473,\"3509\":0.0744030281,\"3510\":0.0994050326,\"3511\":0.1114421059,\"3512\":0.0,\"3513\":0.0332187221,\"3514\":0.2633328043,\"3515\":0.2722885088,\"3516\":0.4883582616,\"3517\":0.0648729139,\"3518\":0.0586803662,\"3519\":0.0721674988,\"3520\":0.4565677405,\"3521\":0.485835821,\"3522\":0.3900076705,\"3523\":0.0677029666,\"3524\":0.0824711393,\"3525\":0.1785117537,\"3526\":0.073908728,\"3527\":0.1968313767,\"3528\":0.1704639734,\"3529\":null,\"3530\":null,\"3531\":0.269481579,\"3532\":0.0870458755,\"3533\":null,\"3534\":0.0405951683,\"3535\":0.0,\"3536\":null,\"3537\":0.171916126,\"3538\":null,\"3539\":0.1365835916,\"3540\":0.0560243578,\"3541\":0.1517557497,\"3542\":0.0366918023,\"3543\":0.1692428463,\"3544\":0.1023160932,\"3545\":0.1849144851,\"3546\":0.013510628,\"3547\":0.0884702754,\"3548\":0.4205118267,\"3549\":0.0702565219,\"3550\":0.4409714765,\"3551\":0.063626415,\"3552\":0.4665715572,\"3553\":0.0361323828,\"3554\":0.095012269,\"3555\":0.044760083,\"3556\":0.0235295981,\"3557\":null,\"3558\":0.1479396595,\"3559\":0.2212671497,\"3560\":0.1631783544,\"3561\":0.0503384177,\"3562\":0.0287679634,\"3563\":null,\"3564\":0.0,\"3565\":0.132162556,\"3566\":null,\"3567\":0.1520771893,\"3568\":0.0552705073,\"3569\":0.3501320656,\"3570\":0.5046257039,\"3571\":0.1317754815,\"3572\":0.0105382588,\"3573\":0.02764458,\"3574\":0.1774615209,\"3575\":0.1223868692,\"3576\":0.0718708351,\"3577\":0.1289440664,\"3578\":0.2469448902,\"3579\":null,\"3580\":null,\"3581\":0.381330633,\"3582\":0.048368585,\"3583\":0.0522250173,\"3584\":0.0078112526,\"3585\":0.0290935857,\"3586\":0.1771133365,\"3587\":null,\"3588\":0.0817543172,\"3589\":null,\"3590\":0.2994870376,\"3591\":0.1672738569,\"3592\":0.1663103452,\"3593\":null,\"3594\":0.1154831555,\"3595\":0.0961971993,\"3596\":0.0311278956,\"3597\":0.6396043443,\"3598\":0.0351086001,\"3599\":0.0863452301,\"3600\":null,\"3601\":0.0845744314,\"3602\":null,\"3603\":0.1728194838,\"3604\":0.0236101522,\"3605\":0.0362244005,\"3606\":0.3359780661,\"3607\":0.3803161002,\"3608\":null,\"3609\":0.2643567512,\"3610\":0.2144426927,\"3611\":0.4862037659,\"3612\":0.0,\"3613\":0.4120485835,\"3614\":0.4426513984,\"3615\":null,\"3616\":0.0982535143,\"3617\":0.0871202644,\"3618\":0.14352005,\"3619\":0.1006338161,\"3620\":0.0102335657,\"3621\":0.0231598128,\"3622\":0.0986849828,\"3623\":0.2194307126,\"3624\":0.0638306793,\"3625\":0.1155807703,\"3626\":0.0492001662,\"3627\":0.0997990736,\"3628\":0.0855054441,\"3629\":0.2510326188,\"3630\":0.4874587947,\"3631\":0.4703399758,\"3632\":null,\"3633\":0.0144630819,\"3634\":0.1666016734,\"3635\":null,\"3636\":0.0555338737,\"3637\":0.0847760912,\"3638\":null,\"3639\":0.0,\"3640\":0.0719167377,\"3641\":0.3283658146,\"3642\":null,\"3643\":0.5326657539,\"3644\":0.0467634951,\"3645\":0.1944390628,\"3646\":0.0919396201,\"3647\":0.1334365789,\"3648\":0.1862222464,\"3649\":0.0,\"3650\":0.0799672625,\"3651\":null,\"3652\":0.32029666,\"3653\":0.4146047505,\"3654\":null,\"3655\":0.120317766,\"3656\":0.1727745097,\"3657\":0.2310381576,\"3658\":null,\"3659\":0.0,\"3660\":0.1970448046,\"3661\":0.1272420934,\"3662\":0.0452853425,\"3663\":0.0814633952,\"3664\":0.0504204381,\"3665\":0.0641137042,\"3666\":null,\"3667\":0.0,\"3668\":0.0310113157,\"3669\":0.0873072436,\"3670\":0.4517979191,\"3671\":0.3868261931,\"3672\":0.0866352629,\"3673\":null,\"3674\":0.1896965607,\"3675\":0.0722712533,\"3676\":0.0527269934,\"3677\":0.1424571759,\"3678\":0.0336339722,\"3679\":0.4471596428,\"3680\":0.0,\"3681\":0.5325962188,\"3682\":0.3421967816,\"3683\":0.1964866368,\"3684\":0.0284753335,\"3685\":0.0,\"3686\":0.0468519727,\"3687\":0.1540198883,\"3688\":0.2038055606,\"3689\":0.3824286254,\"3690\":0.11201472,\"3691\":0.0897330957,\"3692\":0.166386969,\"3693\":null,\"3694\":0.2838486646,\"3695\":0.4681555521,\"3696\":0.3322012537,\"3697\":0.057094842,\"3698\":0.1128339907,\"3699\":0.1280701977,\"3700\":0.0720153948,\"3701\":0.0842290123,\"3702\":0.0,\"3703\":0.4373269077,\"3704\":0.3056480587,\"3705\":0.3815710236,\"3706\":0.2301781628,\"3707\":null,\"3708\":0.3710557678,\"3709\":null,\"3710\":null,\"3711\":null,\"3712\":null,\"3713\":0.4311234139,\"3714\":null,\"3715\":0.2876948724,\"3716\":null,\"3717\":0.4822485538,\"3718\":0.1305813631,\"3719\":0.0790955012,\"3720\":0.0885337357,\"3721\":0.0493192595,\"3722\":0.5065216693,\"3723\":null,\"3724\":0.3477064076,\"3725\":0.4121142661,\"3726\":0.3570502976,\"3727\":0.043359028,\"3728\":0.2225082731,\"3729\":null,\"3730\":null,\"3731\":0.1028473849,\"3732\":0.0,\"3733\":0.1123771353,\"3734\":0.1468590787,\"3735\":0.0853835973,\"3736\":0.367541684,\"3737\":0.1233455902,\"3738\":0.038637029,\"3739\":null,\"3740\":0.1042890606,\"3741\":0.1931314876,\"3742\":0.2570118846,\"3743\":0.0,\"3744\":null,\"3745\":0.4167569739,\"3746\":0.0377117107,\"3747\":0.1757844881,\"3748\":0.1563763109,\"3749\":0.2879442007,\"3750\":0.1244432431,\"3751\":0.38924693,\"3752\":0.1670007791,\"3753\":0.0,\"3754\":null,\"3755\":0.0165853685,\"3756\":0.1840553253,\"3757\":0.0916783871,\"3758\":0.1318248715,\"3759\":0.1079073981,\"3760\":0.1039908647,\"3761\":0.3444042622,\"3762\":0.4505121026,\"3763\":0.4799179817,\"3764\":0.0,\"3765\":0.0647913864,\"3766\":0.0740618456,\"3767\":0.1061348663,\"3768\":0.3942363531,\"3769\":0.0452572952,\"3770\":0.4888452918,\"3771\":0.3255646068,\"3772\":0.4536514432,\"3773\":0.1590897225,\"3774\":0.0106595932,\"3775\":0.1772758453,\"3776\":null,\"3777\":0.2186594802,\"3778\":0.0991680532,\"3779\":0.1475899411,\"3780\":0.0660787721,\"3781\":0.009485235,\"3782\":0.1351953996,\"3783\":0.0,\"3784\":0.0505703207,\"3785\":0.0,\"3786\":0.375078227,\"3787\":0.1899113417,\"3788\":0.020971358,\"3789\":0.0498756476,\"3790\":0.1231088212,\"3791\":0.125111495,\"3792\":0.1091322729,\"3793\":0.006670835,\"3794\":0.042803508,\"3795\":0.067117113,\"3796\":0.0942861958,\"3797\":0.1640378367,\"3798\":0.2887120111,\"3799\":0.4088450007,\"3800\":0.170458878,\"3801\":0.1271476226,\"3802\":0.1090441059,\"3803\":0.4832206134,\"3804\":0.4254546442,\"3805\":0.4718047145,\"3806\":0.012460791,\"3807\":0.0245472044,\"3808\":0.0676399291,\"3809\":null,\"3810\":0.5230301935,\"3811\":0.0539901681,\"3812\":0.0702307315,\"3813\":0.1207051098,\"3814\":0.2304928463,\"3815\":0.0822749991,\"3816\":0.0616374792,\"3817\":0.0544138007,\"3818\":null,\"3819\":null,\"3820\":null,\"3821\":0.1002119857,\"3822\":null,\"3823\":0.0,\"3824\":null,\"3825\":null,\"3826\":0.0,\"3827\":0.1133950583,\"3828\":0.0921882925,\"3829\":0.2506190146,\"3830\":0.4266088079,\"3831\":0.1133097015,\"3832\":0.1673852047,\"3833\":null,\"3834\":null,\"3835\":0.0630770394,\"3836\":0.4787650693,\"3837\":0.1605886827,\"3838\":0.1782874692,\"3839\":0.0931787693,\"3840\":null,\"3841\":null,\"3842\":0.0795558164,\"3843\":0.3200708002,\"3844\":null,\"3845\":0.0594515841,\"3846\":null,\"3847\":0.5321766612,\"3848\":0.0,\"3849\":0.0134559558,\"3850\":0.0937415325,\"3851\":0.0457743489,\"3852\":0.1526695,\"3853\":0.479906729,\"3854\":0.0776714843,\"3855\":0.0793087113,\"3856\":0.5294235317,\"3857\":0.0,\"3858\":0.023247131,\"3859\":0.3793225834,\"3860\":0.3042909812,\"3861\":0.1546608261,\"3862\":0.2283127445,\"3863\":0.378321856,\"3864\":0.1382001677,\"3865\":0.4319877406,\"3866\":0.1377878306,\"3867\":null,\"3868\":0.3722613143,\"3869\":0.3923501067,\"3870\":0.0185794019,\"3871\":0.5468391999,\"3872\":0.0945020515,\"3873\":0.1579600251,\"3874\":0.1383074436,\"3875\":0.1234371188,\"3876\":0.0485294432,\"3877\":0.1086667017,\"3878\":0.0479667516},\"normalized profile?DTT_map2?03k\":{\"0\":null,\"1\":0.1222459482,\"2\":null,\"3\":0.1523237564,\"4\":0.0025202981,\"5\":0.0723103726,\"6\":null,\"7\":0.049716763,\"8\":0.2879988866,\"9\":0.1792402507,\"10\":0.1274013135,\"11\":0.0589982627,\"12\":0.0660864099,\"13\":0.2720228971,\"14\":null,\"15\":0.3120480095,\"16\":0.1949451948,\"17\":0.1881404676,\"18\":null,\"19\":0.3430602022,\"20\":null,\"21\":0.2860070244,\"22\":0.2854483598,\"23\":0.2504130345,\"24\":0.2311403834,\"25\":null,\"26\":0.4580136769,\"27\":0.4715191881,\"28\":0.4109346567,\"29\":0.3890619331,\"30\":0.2747497347,\"31\":0.2910333823,\"32\":0.4153519923,\"33\":0.2797981501,\"34\":0.1209671821,\"35\":0.2632721521,\"36\":0.1912695582,\"37\":null,\"38\":0.3100354397,\"39\":0.2847005265,\"40\":0.2836739178,\"41\":0.2616844417,\"42\":0.394100667,\"43\":0.4058559521,\"44\":0.2846539716,\"45\":0.2848402778,\"46\":0.2659858967,\"47\":0.4156129221,\"48\":0.2985936197,\"49\":0.2906066057,\"50\":0.2778238647,\"51\":0.2490717358,\"52\":0.2799534536,\"53\":0.4431799867,\"54\":null,\"55\":0.1769545376,\"56\":0.1956601932,\"57\":0.1266717674,\"58\":0.0616293068,\"59\":0.0501189864,\"60\":0.4365109025,\"61\":0.0728681395,\"62\":0.0939344454,\"63\":0.2833519962,\"64\":0.3098982699,\"65\":0.4168433942,\"66\":0.1103687843,\"67\":0.0406613092,\"68\":0.0215780833,\"69\":0.3617173371,\"70\":null,\"71\":null,\"72\":0.2955041291,\"73\":0.298095382,\"74\":0.3861465912,\"75\":0.2496947889,\"76\":0.186481985,\"77\":0.0743605056,\"78\":0.2980407067,\"79\":0.1014224406,\"80\":0.3337812625,\"81\":null,\"82\":0.0711221545,\"83\":0.0762626941,\"84\":0.4320476601,\"85\":0.0278159689,\"86\":0.2824541624,\"87\":0.2643376265,\"88\":0.4048888687,\"89\":0.2548297564,\"90\":0.2833976143,\"91\":0.279758932,\"92\":0.0140927465,\"93\":0.3798031402,\"94\":0.0610913569,\"95\":0.1900746166,\"96\":0.0,\"97\":0.2872977005,\"98\":0.0794550486,\"99\":null,\"100\":0.1028969661,\"101\":0.3159582552,\"102\":0.2958652697,\"103\":0.3249301122,\"104\":0.0963859162,\"105\":0.3411729652,\"106\":0.2771766904,\"107\":0.0678754725,\"108\":0.0771462814,\"109\":0.0702146564,\"110\":0.0753312342,\"111\":0.0658838219,\"112\":0.0718704204,\"113\":null,\"114\":0.0745430701,\"115\":0.0802061456,\"116\":0.0736140476,\"117\":0.0697324848,\"118\":0.0788443389,\"119\":0.1775750383,\"120\":0.1228629325,\"121\":0.0852692471,\"122\":0.3228644917,\"123\":0.0748454093,\"124\":0.1206576645,\"125\":0.0491176268,\"126\":0.2936412373,\"127\":null,\"128\":0.4116695915,\"129\":0.2765599954,\"130\":null,\"131\":0.3287045387,\"132\":0.4210015317,\"133\":null,\"134\":0.1162022417,\"135\":0.1137664825,\"136\":0.0683095638,\"137\":0.0707518648,\"138\":0.0510897163,\"139\":0.2195182932,\"140\":0.0327608934,\"141\":0.1576757151,\"142\":0.1279071843,\"143\":0.0761859275,\"144\":0.0152368401,\"145\":0.0433633872,\"146\":0.2074477535,\"147\":0.1836104305,\"148\":0.1789957838,\"149\":0.0492098014,\"150\":0.2822623526,\"151\":0.0256259337,\"152\":0.1271698645,\"153\":0.0219243504,\"154\":null,\"155\":0.0373451088,\"156\":0.4077205037,\"157\":0.1974792954,\"158\":0.2673673574,\"159\":0.2733422514,\"160\":0.4323529603,\"161\":0.4246184036,\"162\":0.2798379646,\"163\":0.0689174249,\"164\":0.401959159,\"165\":0.0133690303,\"166\":0.4092016278,\"167\":null,\"168\":0.3854872791,\"169\":null,\"170\":0.4561369042,\"171\":0.4078899621,\"172\":0.2898308371,\"173\":0.2190890443,\"174\":0.1051608599,\"175\":0.2376040986,\"176\":0.2546534347,\"177\":0.2960288222,\"178\":0.4286595437,\"179\":0.2784153357,\"180\":0.0,\"181\":0.0,\"182\":null,\"183\":0.0953406247,\"184\":0.2803282835,\"185\":0.3611034926,\"186\":0.2741937525,\"187\":0.0962886063,\"188\":0.0799869898,\"189\":0.2905666925,\"190\":0.2690045793,\"191\":0.2426117104,\"192\":0.4053574061,\"193\":0.0947713027,\"194\":0.1641979433,\"195\":0.1920424127,\"196\":0.0667251543,\"197\":0.300099479,\"198\":null,\"199\":null,\"200\":null,\"201\":0.3153405305,\"202\":0.2824039404,\"203\":0.1149443073,\"204\":0.1141246052,\"205\":0.4429213497,\"206\":0.3330205479,\"207\":0.3331629178,\"208\":0.3153784177,\"209\":0.4405340818,\"210\":0.1766263168,\"211\":0.2840671953,\"212\":0.4554953325,\"213\":0.1525103407,\"214\":0.1571539713,\"215\":null,\"216\":0.0,\"217\":0.0509531581,\"218\":0.0843970331,\"219\":0.0499834719,\"220\":0.2075415677,\"221\":0.1098140647,\"222\":0.2097510944,\"223\":null,\"224\":0.2710457268,\"225\":0.4190055118,\"226\":0.404268716,\"227\":0.0,\"228\":0.0936909242,\"229\":0.4210495021,\"230\":0.2714726233,\"231\":0.2352047556,\"232\":0.0306076551,\"233\":0.312081159,\"234\":0.2455580106,\"235\":0.605083042,\"236\":0.0473918669,\"237\":0.0798702026,\"238\":0.0974726384,\"239\":0.0770275881,\"240\":0.0846783746,\"241\":null,\"242\":0.0420147678,\"243\":0.0291039237,\"244\":null,\"245\":0.0189592852,\"246\":0.4069954275,\"247\":0.2817826968,\"248\":0.0673193562,\"249\":0.0670654505,\"250\":0.0870570419,\"251\":0.111960343,\"252\":0.101710689,\"253\":0.0800771699,\"254\":0.0889229798,\"255\":0.0896745439,\"256\":0.0769583312,\"257\":0.0646402384,\"258\":0.0870337055,\"259\":0.0935632692,\"260\":0.0770836319,\"261\":0.0627589485,\"262\":0.085478312,\"263\":0.0789518325,\"264\":0.0779345155,\"265\":0.0462374422,\"266\":0.0867433645,\"267\":0.0839400579,\"268\":0.0673200153,\"269\":0.242660714,\"270\":0.3969896631,\"271\":null,\"272\":0.0404578634,\"273\":0.3611611894,\"274\":null,\"275\":0.2412136216,\"276\":0.2410464993,\"277\":0.3097376998,\"278\":0.0505929968,\"279\":0.2950025058,\"280\":0.4035412014,\"281\":0.4340471263,\"282\":0.0770093198,\"283\":0.2363856704,\"284\":0.4280676418,\"285\":0.3839051069,\"286\":0.2696132304,\"287\":0.023806752,\"288\":0.1038402608,\"289\":0.047657905,\"290\":0.1857454829,\"291\":0.2586390859,\"292\":0.3185961351,\"293\":0.4447495801,\"294\":0.2678161534,\"295\":0.1506611411,\"296\":0.0788212951,\"297\":0.1346287866,\"298\":0.2381634421,\"299\":0.0662965389,\"300\":0.0641702692,\"301\":0.3237520037,\"302\":0.103680498,\"303\":0.2114855126,\"304\":0.2937049695,\"305\":0.0360938138,\"306\":0.0765150814,\"307\":0.1673328062,\"308\":0.4472273321,\"309\":0.0888556748,\"310\":0.0469248484,\"311\":0.0501011555,\"312\":0.2854258952,\"313\":0.0023552903,\"314\":0.0966039095,\"315\":0.1761644822,\"316\":0.1722715736,\"317\":0.2886488614,\"318\":0.3110087797,\"319\":0.3190362722,\"320\":0.4388384806,\"321\":0.4063429279,\"322\":0.1256569314,\"323\":0.4106676693,\"324\":0.2814036514,\"325\":0.019437881,\"326\":0.1842279381,\"327\":0.1012787366,\"328\":0.0627017773,\"329\":0.0365965076,\"330\":0.1830954555,\"331\":0.0790381036,\"332\":0.0,\"333\":0.1597578644,\"334\":0.130804062,\"335\":0.0558770358,\"336\":0.0564498092,\"337\":0.2763179802,\"338\":0.0521106191,\"339\":0.2598373449,\"340\":0.0376390574,\"341\":0.0709461764,\"342\":0.3849314724,\"343\":0.3271515647,\"344\":0.0598541066,\"345\":0.0531227148,\"346\":null,\"347\":0.2722023692,\"348\":0.0408980099,\"349\":0.1626658104,\"350\":0.0,\"351\":0.1580820808,\"352\":null,\"353\":0.2552484701,\"354\":0.075463091,\"355\":0.0820503933,\"356\":0.0745916753,\"357\":0.0626570967,\"358\":0.2751045693,\"359\":0.301826439,\"360\":0.1292881684,\"361\":0.285110603,\"362\":0.0930397692,\"363\":0.2266745103,\"364\":null,\"365\":0.5559400942,\"366\":0.0,\"367\":0.0290263813,\"368\":0.2655248333,\"369\":0.2787961794,\"370\":0.1584567209,\"371\":0.3720243867,\"372\":0.1524604679,\"373\":0.2537112362,\"374\":0.2543931575,\"375\":0.1539666597,\"376\":0.2888670769,\"377\":0.2743537211,\"378\":0.3492278903,\"379\":0.2486680396,\"380\":0.2693298323,\"381\":0.2857912625,\"382\":0.4253263619,\"383\":0.2809381075,\"384\":0.0897236402,\"385\":0.0451637806,\"386\":null,\"387\":null,\"388\":0.4014826103,\"389\":0.0129754632,\"390\":0.0134821878,\"391\":0.2751894614,\"392\":0.2911213232,\"393\":0.1025250638,\"394\":0.2758135068,\"395\":0.2606827007,\"396\":0.0628757583,\"397\":0.2578832463,\"398\":0.2741044699,\"399\":0.2720488429,\"400\":null,\"401\":0.1026944834,\"402\":null,\"403\":0.2698418646,\"404\":0.24244781,\"405\":0.0,\"406\":0.1394708537,\"407\":0.2866425194,\"408\":0.2269428912,\"409\":0.1862788341,\"410\":0.4532973225,\"411\":0.497926785,\"412\":0.2777707811,\"413\":0.1185868242,\"414\":0.0,\"415\":0.4166768251,\"416\":0.2964330526,\"417\":0.2665502323,\"418\":0.4136600846,\"419\":0.2656849236,\"420\":0.3575555354,\"421\":0.3365546699,\"422\":null,\"423\":0.1574008141,\"424\":0.1439229576,\"425\":0.0896147766,\"426\":0.0754006253,\"427\":0.1053687735,\"428\":0.2831740365,\"429\":0.0900710315,\"430\":0.0939551266,\"431\":0.0,\"432\":0.1053728254,\"433\":0.1641850528,\"434\":0.2023240328,\"435\":0.2788005806,\"436\":0.4394452185,\"437\":0.2728667968,\"438\":0.2342329505,\"439\":0.4206838016,\"440\":0.0454475832,\"441\":0.3270021965,\"442\":0.3101818507,\"443\":0.3044473968,\"444\":0.0708373449,\"445\":0.098042323,\"446\":0.2511362783,\"447\":null,\"448\":0.2782755337,\"449\":0.4303992062,\"450\":0.4214641648,\"451\":0.0,\"452\":0.0,\"453\":0.0527260977,\"454\":0.4719018824,\"455\":0.4438014592,\"456\":0.2749538004,\"457\":0.0,\"458\":0.1498639951,\"459\":0.1407826769,\"460\":0.1087787555,\"461\":0.0,\"462\":0.2375971274,\"463\":0.4736238935,\"464\":0.0738461398,\"465\":0.2271064045,\"466\":0.0153107367,\"467\":0.2148331401,\"468\":0.1866615398,\"469\":0.1530960827,\"470\":0.3320444102,\"471\":0.0114615307,\"472\":null,\"473\":0.332517539,\"474\":0.0571966397,\"475\":0.3195534323,\"476\":0.4330124342,\"477\":0.0941722286,\"478\":null,\"479\":0.0716864702,\"480\":0.0770161166,\"481\":0.0683480793,\"482\":0.0364319265,\"483\":0.0,\"484\":0.1724602539,\"485\":0.2504948641,\"486\":0.0361090158,\"487\":0.2739876648,\"488\":0.4216062707,\"489\":null,\"490\":0.3645669368,\"491\":0.2905932208,\"492\":0.26230145,\"493\":0.0,\"494\":0.2596907842,\"495\":null,\"496\":0.0177034362,\"497\":0.1411175767,\"498\":null,\"499\":0.0,\"500\":0.1797244231,\"501\":0.2021874562,\"502\":0.0726480866,\"503\":0.0699186569,\"504\":0.0885485863,\"505\":0.0892250062,\"506\":0.0586636782,\"507\":0.1480421376,\"508\":0.0272440825,\"509\":0.1289075532,\"510\":0.0760016444,\"511\":0.278781607,\"512\":0.0501008133,\"513\":0.2432513376,\"514\":0.151618845,\"515\":0.2492887146,\"516\":0.0855079456,\"517\":0.4196111304,\"518\":0.2770747511,\"519\":0.3220158201,\"520\":0.0550752275,\"521\":0.2403333605,\"522\":0.2461314085,\"523\":0.2524376324,\"524\":0.3676210191,\"525\":0.1030498298,\"526\":null,\"527\":0.0404324805,\"528\":0.0,\"529\":0.0971571057,\"530\":0.0664764658,\"531\":0.3140332975,\"532\":0.2316534702,\"533\":0.1043613422,\"534\":0.3876447641,\"535\":0.0568205404,\"536\":null,\"537\":0.0,\"538\":null,\"539\":0.3012444858,\"540\":0.397431796,\"541\":0.4550985196,\"542\":0.2875981926,\"543\":0.0879439047,\"544\":0.0082700728,\"545\":0.3917416519,\"546\":0.1859817255,\"547\":0.0703989273,\"548\":0.3097881395,\"549\":0.0,\"550\":0.0522503447,\"551\":0.113405313,\"552\":0.0962859584,\"553\":0.4013057012,\"554\":null,\"555\":0.2333405124,\"556\":0.046765749,\"557\":0.1053418793,\"558\":0.2410870459,\"559\":0.242875596,\"560\":0.2440698754,\"561\":0.0549181992,\"562\":0.0,\"563\":0.0250997465,\"564\":0.2217889471,\"565\":0.2207652966,\"566\":0.0724394602,\"567\":0.0,\"568\":0.0925873125,\"569\":0.1857158357,\"570\":0.08254259,\"571\":null,\"572\":0.2629116417,\"573\":0.1810904692,\"574\":0.1092209027,\"575\":0.0821321585,\"576\":0.146324735,\"577\":0.4148911679,\"578\":0.372442392,\"579\":null,\"580\":0.4301019661,\"581\":0.2551699926,\"582\":null,\"583\":0.2305386745,\"584\":0.166731636,\"585\":0.0603164222,\"586\":0.0984861093,\"587\":0.2852214015,\"588\":0.2734467759,\"589\":0.1125680531,\"590\":0.0950036835,\"591\":0.137597506,\"592\":0.2776246142,\"593\":0.3733144797,\"594\":0.1037218842,\"595\":0.2540243157,\"596\":0.0779878854,\"597\":0.2692583586,\"598\":0.0104563402,\"599\":0.2365977794,\"600\":0.3148566429,\"601\":0.1164791343,\"602\":0.101947632,\"603\":0.0517786321,\"604\":0.0878594002,\"605\":0.3956204686,\"606\":0.0532265814,\"607\":0.4562785044,\"608\":null,\"609\":0.1483277077,\"610\":0.1050518885,\"611\":0.1673318484,\"612\":0.1964968287,\"613\":0.2064658247,\"614\":0.2212037923,\"615\":0.2506275201,\"616\":0.4313208829,\"617\":0.2406666514,\"618\":0.0063279505,\"619\":0.4031867101,\"620\":0.2555945342,\"621\":0.2973570113,\"622\":0.2869651157,\"623\":0.195749536,\"624\":0.1815301244,\"625\":null,\"626\":0.0860115664,\"627\":0.2078172396,\"628\":null,\"629\":0.058169495,\"630\":0.2484987349,\"631\":0.2673969827,\"632\":0.088986888,\"633\":0.0152441338,\"634\":0.0399301655,\"635\":0.2965942595,\"636\":0.0390899382,\"637\":null,\"638\":0.0779340283,\"639\":null,\"640\":0.1516001887,\"641\":0.1499872571,\"642\":null,\"643\":0.2511464253,\"644\":0.4259607392,\"645\":0.3508213159,\"646\":0.2545695506,\"647\":0.2392345388,\"648\":0.0508270942,\"649\":0.3284120477,\"650\":0.1573216119,\"651\":null,\"652\":0.175398098,\"653\":0.112693597,\"654\":0.2810124297,\"655\":0.0702729703,\"656\":0.0794237411,\"657\":0.0276020219,\"658\":0.273134874,\"659\":0.2878369487,\"660\":0.0964280629,\"661\":0.2532346863,\"662\":0.0,\"663\":0.1035164888,\"664\":0.3131303854,\"665\":0.1505141897,\"666\":0.0917887218,\"667\":0.1497484076,\"668\":0.414586048,\"669\":0.2265233937,\"670\":0.2462896176,\"671\":0.1304093854,\"672\":null,\"673\":0.0629324824,\"674\":0.0255383022,\"675\":null,\"676\":0.1027747505,\"677\":0.2292996783,\"678\":0.1182869558,\"679\":0.2805568776,\"680\":0.0689778526,\"681\":0.0639861439,\"682\":0.0587389572,\"683\":0.2912454202,\"684\":null,\"685\":0.1762522036,\"686\":0.4039415576,\"687\":0.2676716505,\"688\":0.4108551212,\"689\":0.3421493129,\"690\":0.0958013205,\"691\":0.1517814198,\"692\":0.0699170893,\"693\":0.050271967,\"694\":0.0330279884,\"695\":0.1222202947,\"696\":0.2890337385,\"697\":0.0873911938,\"698\":0.0859982934,\"699\":0.2531302896,\"700\":0.3184376548,\"701\":0.1276122046,\"702\":0.2246215271,\"703\":0.0207914381,\"704\":0.0708537919,\"705\":0.055750934,\"706\":0.0354097455,\"707\":0.1324695161,\"708\":0.4502734165,\"709\":0.1111341888,\"710\":0.1988942072,\"711\":null,\"712\":0.4182175973,\"713\":0.3319646688,\"714\":0.2107217255,\"715\":0.3289529896,\"716\":0.2965318959,\"717\":0.0436151205,\"718\":0.0643301178,\"719\":0.0,\"720\":0.4680533779,\"721\":0.0,\"722\":0.0732352714,\"723\":0.3224183639,\"724\":0.1494837915,\"725\":0.0663241666,\"726\":0.3847281343,\"727\":0.0950572618,\"728\":0.232817751,\"729\":0.3847508675,\"730\":0.0534858813,\"731\":0.0448769265,\"732\":0.0997754681,\"733\":0.2815419291,\"734\":0.403157388,\"735\":0.0664136622,\"736\":null,\"737\":0.0047603927,\"738\":0.0715347322,\"739\":0.1823881287,\"740\":0.060418266,\"741\":0.1572905041,\"742\":0.2581166998,\"743\":0.4002116467,\"744\":0.065955066,\"745\":0.3349937278,\"746\":0.0902576959,\"747\":0.0885837702,\"748\":0.0432468195,\"749\":null,\"750\":0.1675379899,\"751\":0.2800657594,\"752\":0.3166354058,\"753\":0.1478622208,\"754\":0.1576337193,\"755\":0.0617792422,\"756\":0.0679898649,\"757\":0.0697563094,\"758\":0.0837916053,\"759\":0.126917952,\"760\":0.0253648506,\"761\":null,\"762\":0.0683034764,\"763\":0.5777011591,\"764\":0.3641391772,\"765\":0.0744037183,\"766\":0.2192788076,\"767\":null,\"768\":0.2232465979,\"769\":0.2751755314,\"770\":0.0,\"771\":null,\"772\":0.449478526,\"773\":0.0956632219,\"774\":0.4165481711,\"775\":0.0204481482,\"776\":null,\"777\":0.0832112476,\"778\":0.2721457289,\"779\":0.2805640012,\"780\":0.4027689444,\"781\":0.2393196508,\"782\":0.0,\"783\":0.1800894135,\"784\":null,\"785\":0.0703983123,\"786\":0.0561625259,\"787\":0.0,\"788\":0.0497509603,\"789\":0.4114454165,\"790\":0.4503937037,\"791\":0.3058267703,\"792\":0.3265817142,\"793\":0.3145811852,\"794\":0.1970670889,\"795\":0.2357773462,\"796\":null,\"797\":0.1613139907,\"798\":0.318759202,\"799\":0.3106094932,\"800\":0.1414481766,\"801\":null,\"802\":0.2882505446,\"803\":null,\"804\":0.2114822222,\"805\":null,\"806\":0.0081777848,\"807\":0.0601874719,\"808\":null,\"809\":0.3535707033,\"810\":0.3430621043,\"811\":0.0643430297,\"812\":0.3960747239,\"813\":0.4613915566,\"814\":null,\"815\":0.1100362446,\"816\":0.0,\"817\":0.0838975524,\"818\":0.2515399814,\"819\":0.0598863735,\"820\":0.0641538625,\"821\":0.0828392944,\"822\":0.0,\"823\":0.1852484171,\"824\":0.1127699019,\"825\":0.2549789284,\"826\":0.1628578333,\"827\":0.2120329289,\"828\":0.2776229421,\"829\":0.0299265776,\"830\":0.1958078949,\"831\":0.2187332072,\"832\":0.2865778861,\"833\":0.2992390558,\"834\":0.1432576286,\"835\":0.0650566892,\"836\":0.1459620888,\"837\":0.2992131426,\"838\":0.2876648206,\"839\":0.1163484103,\"840\":0.0555226974,\"841\":null,\"842\":null,\"843\":0.2760137652,\"844\":0.2252587874,\"845\":0.0967555236,\"846\":null,\"847\":0.267889132,\"848\":0.012622963,\"849\":0.4173559047,\"850\":0.2779988377,\"851\":0.0875985567,\"852\":0.0,\"853\":0.0855339546,\"854\":0.1097216585,\"855\":0.1458894924,\"856\":0.3188401184,\"857\":0.2288408576,\"858\":0.0663724881,\"859\":0.032356392,\"860\":0.2521171539,\"861\":0.2339909078,\"862\":0.1572777566,\"863\":0.2661188934,\"864\":0.2983866093,\"865\":0.4550264147,\"866\":0.1382528131,\"867\":0.2872954686,\"868\":0.2893612612,\"869\":0.4232692527,\"870\":0.0512986752,\"871\":0.2744360659,\"872\":0.2269863563,\"873\":0.3816153959,\"874\":0.253451745,\"875\":0.4070986316,\"876\":0.3861911882,\"877\":0.2404243477,\"878\":0.0943746901,\"879\":0.2729708041,\"880\":0.137065682,\"881\":0.2896183484,\"882\":0.0,\"883\":0.4596221759,\"884\":0.1910709144,\"885\":0.0190709444,\"886\":0.1465168311,\"887\":0.4081858898,\"888\":0.1303468733,\"889\":0.3041608574,\"890\":0.188937817,\"891\":0.2227425583,\"892\":0.4340141167,\"893\":0.2975164551,\"894\":0.1778847449,\"895\":0.1034502383,\"896\":0.3068674291,\"897\":0.0962271311,\"898\":0.0,\"899\":0.0772533143,\"900\":0.332130028,\"901\":0.2947853174,\"902\":0.0,\"903\":0.1048692375,\"904\":0.2456379595,\"905\":0.3407777539,\"906\":0.0390249593,\"907\":0.2196774842,\"908\":0.0255948317,\"909\":0.2590418937,\"910\":0.292536033,\"911\":0.2502491221,\"912\":0.1313285699,\"913\":0.1537735006,\"914\":0.2990102102,\"915\":null,\"916\":null,\"917\":0.0,\"918\":0.07541769,\"919\":0.4040825212,\"920\":0.2412921268,\"921\":0.2757756872,\"922\":null,\"923\":0.4009077856,\"924\":0.3093745598,\"925\":0.1411370254,\"926\":0.1462060815,\"927\":0.2489160005,\"928\":0.3424863795,\"929\":0.3960092198,\"930\":0.0835409477,\"931\":0.1534676747,\"932\":0.1605458382,\"933\":null,\"934\":0.141523056,\"935\":0.277017623,\"936\":0.2361337562,\"937\":0.2584979362,\"938\":0.3929218988,\"939\":0.3009296158,\"940\":0.2835103743,\"941\":0.4738078902,\"942\":null,\"943\":0.0059190839,\"944\":0.0054095796,\"945\":0.1074217297,\"946\":0.281980312,\"947\":0.2053142721,\"948\":0.1294635521,\"949\":0.0356783466,\"950\":0.3011147685,\"951\":0.0130527304,\"952\":0.0394422311,\"953\":0.2396004604,\"954\":0.1647526115,\"955\":0.2863331744,\"956\":0.4073593432,\"957\":0.2382074155,\"958\":0.2244497543,\"959\":0.0028814272,\"960\":0.1235553876,\"961\":0.1382389844,\"962\":null,\"963\":0.0617480984,\"964\":0.0568688781,\"965\":0.0404591384,\"966\":0.0752745252,\"967\":null,\"968\":0.0529484141,\"969\":0.0599038053,\"970\":null,\"971\":0.0660407072,\"972\":null,\"973\":0.2302531439,\"974\":0.3736721872,\"975\":0.2246466195,\"976\":0.0945040822,\"977\":null,\"978\":0.2431091867,\"979\":0.0798476714,\"980\":0.115157203,\"981\":0.0427983897,\"982\":null,\"983\":null,\"984\":null,\"985\":0.4597394121,\"986\":0.276527693,\"987\":0.0391505806,\"988\":null,\"989\":0.0,\"990\":0.153240712,\"991\":0.2291987823,\"992\":0.1868997411,\"993\":0.0678494699,\"994\":0.0479385114,\"995\":0.1238323202,\"996\":0.2632550679,\"997\":0.0836197084,\"998\":0.2301044588,\"999\":0.1009657974,\"1000\":0.1773405326,\"1001\":0.0409662503,\"1002\":0.5172747635,\"1003\":0.0274508738,\"1004\":0.1747460683,\"1005\":0.06400714,\"1006\":0.2136684494,\"1007\":0.4620130222,\"1008\":0.2788665495,\"1009\":0.0,\"1010\":0.2751426908,\"1011\":0.2083828104,\"1012\":0.2314132561,\"1013\":0.2587525382,\"1014\":0.2714694499,\"1015\":0.1882718383,\"1016\":0.0390132451,\"1017\":0.0267695837,\"1018\":0.2399589441,\"1019\":null,\"1020\":0.0581579736,\"1021\":null,\"1022\":0.0522753973,\"1023\":0.1361298844,\"1024\":null,\"1025\":0.1297407046,\"1026\":0.1196075023,\"1027\":0.277722401,\"1028\":null,\"1029\":0.0107162074,\"1030\":0.1052536491,\"1031\":0.3308401066,\"1032\":null,\"1033\":0.3991976905,\"1034\":0.0781299666,\"1035\":0.1224279738,\"1036\":0.098352979,\"1037\":0.3582953587,\"1038\":0.4343944919,\"1039\":0.0679575927,\"1040\":0.0995288329,\"1041\":0.3861903775,\"1042\":0.0874066721,\"1043\":0.1664907049,\"1044\":0.5204480847,\"1045\":0.0430687342,\"1046\":0.1506267511,\"1047\":0.220990012,\"1048\":null,\"1049\":0.0693381272,\"1050\":0.0327067676,\"1051\":0.0174080272,\"1052\":null,\"1053\":0.1278496264,\"1054\":0.0475186597,\"1055\":0.0165185487,\"1056\":0.2224899726,\"1057\":null,\"1058\":null,\"1059\":0.3693998784,\"1060\":0.0505424687,\"1061\":null,\"1062\":0.0649628714,\"1063\":0.0610441677,\"1064\":0.1299948191,\"1065\":0.3956231995,\"1066\":0.0511611351,\"1067\":0.0,\"1068\":0.3494356681,\"1069\":0.1082418397,\"1070\":0.0755460754,\"1071\":0.3669676624,\"1072\":0.4095279182,\"1073\":0.4194370882,\"1074\":0.0661777308,\"1075\":0.0,\"1076\":0.1699628138,\"1077\":0.0633611296,\"1078\":0.3796423213,\"1079\":0.4389762165,\"1080\":0.053347801,\"1081\":0.1557813139,\"1082\":0.131660569,\"1083\":0.4442526153,\"1084\":0.4136083642,\"1085\":0.0732808976,\"1086\":0.2874473608,\"1087\":0.0384720991,\"1088\":0.064542317,\"1089\":0.0553076777,\"1090\":0.1578234009,\"1091\":0.4238703259,\"1092\":0.0609514095,\"1093\":0.1894748218,\"1094\":0.2926068079,\"1095\":0.3125316315,\"1096\":0.1468282514,\"1097\":0.1926741237,\"1098\":null,\"1099\":0.0785667946,\"1100\":0.3070684548,\"1101\":0.0272728238,\"1102\":0.1620578252,\"1103\":0.2765102025,\"1104\":0.2697630676,\"1105\":0.251389999,\"1106\":0.2500313991,\"1107\":0.2468076384,\"1108\":null,\"1109\":0.1890520274,\"1110\":0.0,\"1111\":0.3232336224,\"1112\":0.0740096725,\"1113\":0.0915319747,\"1114\":0.3383258944,\"1115\":0.3966297181,\"1116\":0.2798194967,\"1117\":0.0327327531,\"1118\":null,\"1119\":0.3066900305,\"1120\":0.0451175656,\"1121\":0.1317158878,\"1122\":0.2859894116,\"1123\":0.0936773404,\"1124\":0.1370068812,\"1125\":0.2752197101,\"1126\":0.2718493037,\"1127\":0.0713573949,\"1128\":0.2770842253,\"1129\":0.0326141633,\"1130\":null,\"1131\":0.1444520178,\"1132\":0.0152818103,\"1133\":0.1352797649,\"1134\":0.2887337952,\"1135\":null,\"1136\":0.3952652402,\"1137\":0.0328107842,\"1138\":0.2047538721,\"1139\":0.1476971212,\"1140\":null,\"1141\":0.072010259,\"1142\":0.08795211,\"1143\":null,\"1144\":null,\"1145\":0.2817847481,\"1146\":0.0659611579,\"1147\":0.0928112612,\"1148\":0.0634626584,\"1149\":null,\"1150\":0.3623723543,\"1151\":0.3313684861,\"1152\":0.285856419,\"1153\":0.3900427458,\"1154\":0.3071236313,\"1155\":0.3347411065,\"1156\":0.3141279394,\"1157\":0.0662547196,\"1158\":0.3751802294,\"1159\":0.215772013,\"1160\":null,\"1161\":0.1063975756,\"1162\":0.2924218605,\"1163\":null,\"1164\":0.163441459,\"1165\":0.0978618304,\"1166\":0.0079197546,\"1167\":0.1386495254,\"1168\":0.0538004252,\"1169\":0.0772585554,\"1170\":0.1013702356,\"1171\":0.1856215302,\"1172\":0.3259900211,\"1173\":null,\"1174\":0.3331375288,\"1175\":0.4091281903,\"1176\":0.3681846852,\"1177\":0.3227754852,\"1178\":0.0157614706,\"1179\":0.1275499736,\"1180\":0.3966310882,\"1181\":0.2023921388,\"1182\":0.0635216155,\"1183\":0.0284522425,\"1184\":0.2087787381,\"1185\":0.0423027361,\"1186\":0.0496406648,\"1187\":0.049470687,\"1188\":0.0544074862,\"1189\":0.4151138449,\"1190\":0.1045388468,\"1191\":null,\"1192\":0.1670228926,\"1193\":0.2432852492,\"1194\":0.2346049087,\"1195\":0.2750951398,\"1196\":0.0892531633,\"1197\":0.0664983222,\"1198\":null,\"1199\":0.3574539168,\"1200\":0.2268116878,\"1201\":0.2914815506,\"1202\":0.0126659366,\"1203\":0.063009452,\"1204\":0.3600767172,\"1205\":0.4426846238,\"1206\":0.0901831749,\"1207\":0.3284417469,\"1208\":0.1032137655,\"1209\":0.2225790491,\"1210\":0.0764496638,\"1211\":0.2855938321,\"1212\":0.0620133372,\"1213\":0.0402661405,\"1214\":0.2065908479,\"1215\":0.2544666518,\"1216\":null,\"1217\":0.3071070276,\"1218\":0.077683741,\"1219\":0.0,\"1220\":null,\"1221\":0.0189525482,\"1222\":0.1332132255,\"1223\":0.08197456,\"1224\":0.2857926902,\"1225\":0.293292775,\"1226\":0.1952518346,\"1227\":0.0300099531,\"1228\":0.0386001716,\"1229\":0.3099520802,\"1230\":0.0961320515,\"1231\":0.1640860453,\"1232\":0.0273630637,\"1233\":0.1325552554,\"1234\":0.1296286532,\"1235\":0.23915942,\"1236\":0.3610290063,\"1237\":0.4130700691,\"1238\":0.0749229407,\"1239\":0.0823096914,\"1240\":0.0971310867,\"1241\":0.1556145119,\"1242\":0.2189426581,\"1243\":0.0315365515,\"1244\":0.2411766506,\"1245\":0.3840063862,\"1246\":0.2245908398,\"1247\":0.2806676098,\"1248\":0.1440221251,\"1249\":0.1568216833,\"1250\":0.1756611626,\"1251\":0.0,\"1252\":0.1989260601,\"1253\":0.1455993254,\"1254\":0.257928229,\"1255\":0.0701038488,\"1256\":0.2835591988,\"1257\":0.4133161748,\"1258\":null,\"1259\":0.1037311535,\"1260\":0.2779353287,\"1261\":0.4397063401,\"1262\":0.2013716266,\"1263\":0.0741736344,\"1264\":0.0611885077,\"1265\":0.3267113101,\"1266\":null,\"1267\":0.5578996919,\"1268\":0.4853979461,\"1269\":0.2886818598,\"1270\":0.1191312378,\"1271\":0.3154818358,\"1272\":0.2104008877,\"1273\":null,\"1274\":0.0658849628,\"1275\":0.1928963855,\"1276\":0.0813647045,\"1277\":0.1742919645,\"1278\":0.0481796726,\"1279\":0.2665095007,\"1280\":null,\"1281\":0.074184388,\"1282\":0.2425735972,\"1283\":0.1672075732,\"1284\":null,\"1285\":0.1583731939,\"1286\":0.1169181129,\"1287\":0.2329974604,\"1288\":0.0720166121,\"1289\":0.3944484657,\"1290\":0.0733823304,\"1291\":0.0594398855,\"1292\":0.0668435013,\"1293\":0.0578066242,\"1294\":0.1408200772,\"1295\":0.2998991831,\"1296\":0.3673947435,\"1297\":0.3265080598,\"1298\":null,\"1299\":0.0520168165,\"1300\":0.0226840896,\"1301\":0.0126927548,\"1302\":0.0656094437,\"1303\":0.0697948004,\"1304\":0.060819225,\"1305\":0.2952818457,\"1306\":0.069486435,\"1307\":0.0768964716,\"1308\":0.3692100664,\"1309\":0.0984431313,\"1310\":0.4727452426,\"1311\":0.2972300832,\"1312\":0.2779500179,\"1313\":0.0951465407,\"1314\":0.3686837332,\"1315\":0.0532290928,\"1316\":0.0629826355,\"1317\":0.0,\"1318\":0.4001074286,\"1319\":0.334276285,\"1320\":0.0629196391,\"1321\":0.4024071939,\"1322\":0.188578359,\"1323\":0.2705101323,\"1324\":null,\"1325\":0.4626776118,\"1326\":0.1098914351,\"1327\":0.3376859634,\"1328\":null,\"1329\":0.0,\"1330\":0.0727389637,\"1331\":null,\"1332\":0.1739224963,\"1333\":0.121138671,\"1334\":0.1762009359,\"1335\":0.2664058752,\"1336\":0.3798551627,\"1337\":0.4057950864,\"1338\":0.4468071112,\"1339\":0.4561442926,\"1340\":0.4215985089,\"1341\":0.5068550607,\"1342\":0.3899243515,\"1343\":null,\"1344\":null,\"1345\":0.435004206,\"1346\":null,\"1347\":0.4179005783,\"1348\":0.4003720189,\"1349\":0.3095075539,\"1350\":0.1571406238,\"1351\":0.2865033174,\"1352\":0.1676225962,\"1353\":0.1249300163,\"1354\":0.1804202207,\"1355\":0.4123958214,\"1356\":0.3859572343,\"1357\":0.0701500181,\"1358\":0.1122648384,\"1359\":null,\"1360\":0.4200301283,\"1361\":0.2533822246,\"1362\":0.2897160365,\"1363\":0.0723522252,\"1364\":0.0889654741,\"1365\":0.0814503738,\"1366\":0.0496827178,\"1367\":0.3698642247,\"1368\":0.2879632308,\"1369\":0.0968856489,\"1370\":0.2856233397,\"1371\":0.058436493,\"1372\":0.0420386417,\"1373\":0.0722388342,\"1374\":0.1403488496,\"1375\":0.4029500475,\"1376\":0.2892271566,\"1377\":0.0876610192,\"1378\":0.2634263028,\"1379\":0.0508470978,\"1380\":0.3523342713,\"1381\":0.3889837324,\"1382\":0.2806279531,\"1383\":0.2776174937,\"1384\":0.384783967,\"1385\":0.0834486363,\"1386\":0.1965694991,\"1387\":0.1053490532,\"1388\":0.139389865,\"1389\":0.0067386191,\"1390\":0.5742573672,\"1391\":0.2976078717,\"1392\":0.1528323479,\"1393\":null,\"1394\":0.2732890351,\"1395\":0.0,\"1396\":0.0132158132,\"1397\":0.0585359431,\"1398\":0.2627110496,\"1399\":0.0,\"1400\":0.2754227661,\"1401\":0.2572670566,\"1402\":0.3826295383,\"1403\":0.0550336419,\"1404\":0.4354518517,\"1405\":0.4157323778,\"1406\":0.0394151023,\"1407\":0.2065990349,\"1408\":0.2811919441,\"1409\":null,\"1410\":0.0573135967,\"1411\":0.294969687,\"1412\":0.1772577014,\"1413\":0.1642803263,\"1414\":0.0394790367,\"1415\":0.4393712159,\"1416\":0.1716807277,\"1417\":0.3250766046,\"1418\":0.0575227371,\"1419\":null,\"1420\":0.0973579499,\"1421\":null,\"1422\":0.0686585254,\"1423\":0.0363397489,\"1424\":0.0,\"1425\":0.0603751502,\"1426\":0.0700063664,\"1427\":0.298680859,\"1428\":0.016150512,\"1429\":null,\"1430\":0.0735497845,\"1431\":0.4150102516,\"1432\":0.2584409535,\"1433\":null,\"1434\":0.3916486188,\"1435\":0.0754259306,\"1436\":0.1157965653,\"1437\":0.2587794365,\"1438\":0.0552926852,\"1439\":0.0723711213,\"1440\":0.0885398977,\"1441\":0.1152438731,\"1442\":0.2610074054,\"1443\":0.2721328951,\"1444\":0.0574441892,\"1445\":0.0593755274,\"1446\":0.0454350807,\"1447\":0.3540785952,\"1448\":0.197382811,\"1449\":0.061518103,\"1450\":0.1361236029,\"1451\":0.2704389432,\"1452\":null,\"1453\":0.4181634751,\"1454\":0.1139167917,\"1455\":0.2306223345,\"1456\":0.3357664802,\"1457\":0.397510768,\"1458\":0.2820363187,\"1459\":0.0581905616,\"1460\":0.2919556862,\"1461\":0.2431215828,\"1462\":0.2300089329,\"1463\":0.2555898781,\"1464\":0.1316230088,\"1465\":0.2552118101,\"1466\":0.0783623554,\"1467\":0.0532934026,\"1468\":0.0538525527,\"1469\":0.3122215687,\"1470\":0.2805084648,\"1471\":0.1068750526,\"1472\":0.0672479218,\"1473\":0.289991912,\"1474\":0.0398009205,\"1475\":0.1576478353,\"1476\":0.0773187892,\"1477\":0.1076074154,\"1478\":0.0581018995,\"1479\":null,\"1480\":0.0813582834,\"1481\":0.3335142539,\"1482\":null,\"1483\":0.2878953363,\"1484\":null,\"1485\":0.2168774041,\"1486\":0.2443415484,\"1487\":null,\"1488\":0.137544754,\"1489\":0.0,\"1490\":0.0597656494,\"1491\":null,\"1492\":0.2114363941,\"1493\":0.1493476069,\"1494\":null,\"1495\":0.0310985923,\"1496\":0.4481631971,\"1497\":0.4607378015,\"1498\":0.0,\"1499\":0.1620839097,\"1500\":0.1920665273,\"1501\":0.1214227524,\"1502\":null,\"1503\":0.0991051416,\"1504\":0.0332101341,\"1505\":null,\"1506\":0.0471235507,\"1507\":0.3333486323,\"1508\":0.4227692197,\"1509\":0.2585005689,\"1510\":0.0779856193,\"1511\":0.4131048947,\"1512\":0.3754447696,\"1513\":0.2424170725,\"1514\":0.111451326,\"1515\":null,\"1516\":0.2929715493,\"1517\":0.1223517835,\"1518\":0.1168614521,\"1519\":0.1991240109,\"1520\":0.1526228391,\"1521\":0.2611219723,\"1522\":0.0733716601,\"1523\":0.1498356402,\"1524\":0.1449576485,\"1525\":0.4514036169,\"1526\":0.1719444095,\"1527\":0.1951379452,\"1528\":0.0607398812,\"1529\":0.07654497,\"1530\":0.151689746,\"1531\":0.2662534303,\"1532\":0.2462898993,\"1533\":0.2829670165,\"1534\":0.2924279584,\"1535\":0.3547356952,\"1536\":0.3027451826,\"1537\":0.0714771341,\"1538\":0.054621709,\"1539\":0.1499098311,\"1540\":0.1116249149,\"1541\":0.4510272891,\"1542\":0.138819526,\"1543\":0.1846234424,\"1544\":0.1792089309,\"1545\":0.1014363546,\"1546\":0.0859628254,\"1547\":null,\"1548\":0.3228599023,\"1549\":null,\"1550\":0.0293907408,\"1551\":0.1621263898,\"1552\":0.0732237886,\"1553\":0.374874761,\"1554\":0.4730015063,\"1555\":0.2789029048,\"1556\":0.2754410176,\"1557\":0.4534692911,\"1558\":0.0711770351,\"1559\":0.0768125625,\"1560\":0.0773637914,\"1561\":0.4295125772,\"1562\":0.2919044883,\"1563\":0.2374694677,\"1564\":0.328686968,\"1565\":0.0877233703,\"1566\":0.0865655571,\"1567\":null,\"1568\":0.2171768271,\"1569\":0.1095208463,\"1570\":0.0842456482,\"1571\":0.2642733008,\"1572\":0.0202679009,\"1573\":0.1304253891,\"1574\":0.3549895157,\"1575\":0.1592819876,\"1576\":0.0,\"1577\":null,\"1578\":0.1343946518,\"1579\":0.0909276854,\"1580\":0.2812315507,\"1581\":0.4513008551,\"1582\":0.164505209,\"1583\":0.1069464626,\"1584\":0.263995185,\"1585\":0.2983173631,\"1586\":null,\"1587\":0.2032578527,\"1588\":null,\"1589\":0.3770973713,\"1590\":0.2485182131,\"1591\":0.2984341061,\"1592\":0.2151040485,\"1593\":0.06726741,\"1594\":0.071083812,\"1595\":0.0488400699,\"1596\":0.0379489131,\"1597\":0.30043182,\"1598\":0.078349345,\"1599\":0.3721907339,\"1600\":0.0784992284,\"1601\":0.0598246822,\"1602\":0.3855804608,\"1603\":0.2281676667,\"1604\":0.0821573966,\"1605\":0.3389776942,\"1606\":0.2497502881,\"1607\":0.370195848,\"1608\":0.0365999183,\"1609\":0.1243787971,\"1610\":0.089601684,\"1611\":0.0579177051,\"1612\":0.4039128622,\"1613\":0.0632757234,\"1614\":0.087454898,\"1615\":0.0515903694,\"1616\":0.0233397834,\"1617\":0.4600967636,\"1618\":0.1669026126,\"1619\":0.0,\"1620\":0.2135352078,\"1621\":null,\"1622\":0.1025223837,\"1623\":0.2514973117,\"1624\":0.4192988639,\"1625\":0.1781906678,\"1626\":0.0447971536,\"1627\":null,\"1628\":0.3227045641,\"1629\":0.0183346011,\"1630\":0.0702642476,\"1631\":0.1010919516,\"1632\":null,\"1633\":0.2806386667,\"1634\":0.3499668854,\"1635\":0.3374433747,\"1636\":0.2958852883,\"1637\":null,\"1638\":0.1227075866,\"1639\":0.067838471,\"1640\":0.3764754722,\"1641\":0.1185761898,\"1642\":0.0292701936,\"1643\":0.0573566308,\"1644\":0.2730093321,\"1645\":null,\"1646\":0.1013799278,\"1647\":null,\"1648\":null,\"1649\":null,\"1650\":0.0,\"1651\":0.1573657002,\"1652\":0.0728153385,\"1653\":0.3161817347,\"1654\":0.1030894147,\"1655\":0.3960541624,\"1656\":0.0646742225,\"1657\":null,\"1658\":0.0441737631,\"1659\":0.0745279732,\"1660\":0.2818094164,\"1661\":0.3988237563,\"1662\":0.2621100096,\"1663\":null,\"1664\":null,\"1665\":0.0116951724,\"1666\":0.070815607,\"1667\":0.4331260903,\"1668\":0.2794542634,\"1669\":0.1706480682,\"1670\":0.1654922514,\"1671\":0.0,\"1672\":0.3634312718,\"1673\":0.4143652086,\"1674\":0.0864743235,\"1675\":0.1575782072,\"1676\":0.3249651387,\"1677\":0.0435256842,\"1678\":0.0248344568,\"1679\":0.0709018574,\"1680\":0.2215916083,\"1681\":0.1602318109,\"1682\":0.1684522501,\"1683\":0.1114040202,\"1684\":0.0224291946,\"1685\":0.0599778814,\"1686\":0.0674960135,\"1687\":0.0431323044,\"1688\":null,\"1689\":0.1048443474,\"1690\":0.0659647657,\"1691\":0.0498524327,\"1692\":0.20031678,\"1693\":0.0890023592,\"1694\":0.1678930081,\"1695\":null,\"1696\":0.0854769065,\"1697\":0.2886599677,\"1698\":0.1558426026,\"1699\":0.2814913356,\"1700\":0.0,\"1701\":0.3413378224,\"1702\":0.0206855176,\"1703\":0.0784700859,\"1704\":0.3100451273,\"1705\":0.201601488,\"1706\":0.1576528222,\"1707\":0.0125571384,\"1708\":0.1002476698,\"1709\":0.0869214606,\"1710\":0.2937670653,\"1711\":0.0,\"1712\":0.0425410287,\"1713\":0.1565097209,\"1714\":0.241925986,\"1715\":0.4331883625,\"1716\":0.335059242,\"1717\":0.083823041,\"1718\":0.0941720908,\"1719\":0.0366784192,\"1720\":0.2111083132,\"1721\":0.3564562319,\"1722\":0.1328650276,\"1723\":0.0,\"1724\":0.0816224309,\"1725\":0.0650211554,\"1726\":0.0410294937,\"1727\":0.2271336788,\"1728\":0.2102487187,\"1729\":0.2300522447,\"1730\":0.1839998217,\"1731\":0.078060771,\"1732\":0.0124654154,\"1733\":0.1156295444,\"1734\":0.3682555613,\"1735\":0.1155115171,\"1736\":0.3221062799,\"1737\":0.2542371165,\"1738\":0.215004143,\"1739\":0.1846934305,\"1740\":0.1714727886,\"1741\":0.2311310285,\"1742\":0.4089237968,\"1743\":null,\"1744\":0.456971286,\"1745\":0.0774647061,\"1746\":0.0714601256,\"1747\":0.0191451764,\"1748\":0.4053983619,\"1749\":0.1630642437,\"1750\":0.1832612465,\"1751\":0.4808458662,\"1752\":0.0382921122,\"1753\":null,\"1754\":0.0809486432,\"1755\":0.4034272653,\"1756\":0.0908901412,\"1757\":null,\"1758\":null,\"1759\":0.180715198,\"1760\":0.1852295481,\"1761\":null,\"1762\":0.3584625919,\"1763\":0.4382704362,\"1764\":0.0,\"1765\":0.0,\"1766\":0.2867819236,\"1767\":0.2545155815,\"1768\":0.0043843792,\"1769\":0.2258061974,\"1770\":0.2719728488,\"1771\":null,\"1772\":null,\"1773\":0.2618653578,\"1774\":0.0487514076,\"1775\":0.0,\"1776\":0.0878367021,\"1777\":0.2040826054,\"1778\":0.0,\"1779\":0.3655424936,\"1780\":0.378504098,\"1781\":null,\"1782\":null,\"1783\":0.3073222268,\"1784\":0.2141657335,\"1785\":0.0677036162,\"1786\":0.0836600527,\"1787\":0.0741103857,\"1788\":0.3453524089,\"1789\":0.1001411834,\"1790\":0.0572807798,\"1791\":0.0212639174,\"1792\":0.0259742331,\"1793\":0.4769990344,\"1794\":0.162668654,\"1795\":0.1115598218,\"1796\":0.1654090178,\"1797\":0.1411279082,\"1798\":0.1419649664,\"1799\":null,\"1800\":0.0732217027,\"1801\":0.0766382101,\"1802\":0.0857624363,\"1803\":0.1052281218,\"1804\":0.0505152255,\"1805\":0.0576361607,\"1806\":0.0378099702,\"1807\":0.323486319,\"1808\":0.4243588284,\"1809\":0.2895905048,\"1810\":0.0,\"1811\":0.0,\"1812\":0.1829854064,\"1813\":0.0584520124,\"1814\":0.1921441833,\"1815\":0.4313440191,\"1816\":0.3290064468,\"1817\":null,\"1818\":0.2181702082,\"1819\":0.0220379103,\"1820\":0.2663085799,\"1821\":0.1567786571,\"1822\":0.1577453109,\"1823\":0.1665868876,\"1824\":0.0703283942,\"1825\":0.3115126677,\"1826\":0.0622990732,\"1827\":0.0741775757,\"1828\":0.0,\"1829\":0.0,\"1830\":0.3901241344,\"1831\":0.0518364214,\"1832\":0.0397956363,\"1833\":0.3028846864,\"1834\":null,\"1835\":0.0598719556,\"1836\":0.1725177148,\"1837\":0.1454098578,\"1838\":0.0996313451,\"1839\":0.4470418837,\"1840\":0.0625670017,\"1841\":0.2802426541,\"1842\":0.2652835096,\"1843\":0.1026448893,\"1844\":null,\"1845\":0.0835260343,\"1846\":0.0,\"1847\":0.2736270134,\"1848\":0.2443254809,\"1849\":0.1033525244,\"1850\":0.4109082232,\"1851\":null,\"1852\":0.2976806622,\"1853\":0.0990290383,\"1854\":0.1292045815,\"1855\":0.0758039256,\"1856\":null,\"1857\":0.2138213603,\"1858\":0.3201043386,\"1859\":null,\"1860\":0.3861267276,\"1861\":0.4470143949,\"1862\":0.4728918409,\"1863\":0.3042069827,\"1864\":0.0578590975,\"1865\":0.279581379,\"1866\":0.0,\"1867\":0.0409796129,\"1868\":0.0180919205,\"1869\":0.34971559,\"1870\":0.2481036633,\"1871\":0.2754601054,\"1872\":0.0673150267,\"1873\":null,\"1874\":0.1542968123,\"1875\":0.2274541053,\"1876\":0.2218109806,\"1877\":0.0354191041,\"1878\":0.0617665147,\"1879\":null,\"1880\":0.2870743866,\"1881\":0.4241127363,\"1882\":0.2899774958,\"1883\":0.171546881,\"1884\":0.0815148312,\"1885\":0.0,\"1886\":0.069006606,\"1887\":0.2649061576,\"1888\":0.0341888309,\"1889\":0.4145395405,\"1890\":0.4008481181,\"1891\":0.3093033983,\"1892\":0.1413429658,\"1893\":0.0434100568,\"1894\":0.2918944865,\"1895\":0.0353122094,\"1896\":0.0,\"1897\":0.0991985669,\"1898\":0.3423267328,\"1899\":0.1427671282,\"1900\":0.1783474768,\"1901\":0.1184514414,\"1902\":null,\"1903\":0.4169846563,\"1904\":0.2993963569,\"1905\":0.1108922623,\"1906\":0.3095065234,\"1907\":0.2747927104,\"1908\":0.0830025737,\"1909\":0.0727726662,\"1910\":0.3528267826,\"1911\":0.1307225986,\"1912\":0.2380783096,\"1913\":0.2352259951,\"1914\":0.0609841096,\"1915\":0.2753679723,\"1916\":0.353887834,\"1917\":null,\"1918\":0.2737558742,\"1919\":0.3556021513,\"1920\":null,\"1921\":0.2673488797,\"1922\":0.1267540735,\"1923\":0.0748086577,\"1924\":0.0726822298,\"1925\":0.0111455269,\"1926\":0.3894593787,\"1927\":0.1561985676,\"1928\":0.3624968856,\"1929\":0.247483682,\"1930\":0.0665656623,\"1931\":0.2876932879,\"1932\":0.0673340281,\"1933\":0.3319343335,\"1934\":0.3780381104,\"1935\":null,\"1936\":0.042267789,\"1937\":0.064254317,\"1938\":0.2960459074,\"1939\":0.4393165528,\"1940\":0.0389202502,\"1941\":0.4493763028,\"1942\":0.4446678225,\"1943\":null,\"1944\":0.3632681218,\"1945\":0.3085635335,\"1946\":0.2859520745,\"1947\":0.2115139151,\"1948\":0.2843322936,\"1949\":0.4482284052,\"1950\":0.080226854,\"1951\":0.0,\"1952\":0.0,\"1953\":0.0,\"1954\":0.5499419304,\"1955\":0.015475965,\"1956\":0.0,\"1957\":0.2327350291,\"1958\":0.2800407426,\"1959\":0.1301659981,\"1960\":0.0705482608,\"1961\":0.1079516836,\"1962\":0.0549773088,\"1963\":0.0052556689,\"1964\":0.0918572637,\"1965\":0.2920359227,\"1966\":0.1587160517,\"1967\":0.2577303704,\"1968\":0.3363008829,\"1969\":0.129630473,\"1970\":0.2772825809,\"1971\":null,\"1972\":0.0088134,\"1973\":null,\"1974\":0.0538349316,\"1975\":0.1252821888,\"1976\":0.1114361193,\"1977\":0.0681448971,\"1978\":0.16629647,\"1979\":0.4352847163,\"1980\":0.1856738633,\"1981\":0.0,\"1982\":0.0680972487,\"1983\":0.4169467499,\"1984\":0.3278576198,\"1985\":0.0458167613,\"1986\":null,\"1987\":0.151304555,\"1988\":0.3362256043,\"1989\":0.0293827634,\"1990\":0.3030258688,\"1991\":null,\"1992\":null,\"1993\":0.1493883735,\"1994\":0.2773139519,\"1995\":0.3764423179,\"1996\":0.3172289887,\"1997\":null,\"1998\":0.1528227141,\"1999\":0.1275089818,\"2000\":0.0473826461,\"2001\":0.0903154623,\"2002\":null,\"2003\":0.0781439186,\"2004\":0.1804444902,\"2005\":0.1408921121,\"2006\":0.4952921735,\"2007\":0.1352042091,\"2008\":null,\"2009\":0.3502445692,\"2010\":0.0322139685,\"2011\":0.3124751211,\"2012\":0.0426244805,\"2013\":0.2465875539,\"2014\":0.0,\"2015\":0.0,\"2016\":0.2690675016,\"2017\":0.3062419727,\"2018\":0.1097431135,\"2019\":0.356090018,\"2020\":0.2360700295,\"2021\":0.0288760696,\"2022\":0.0668234156,\"2023\":0.0,\"2024\":0.2375681832,\"2025\":0.2360901565,\"2026\":0.092573391,\"2027\":0.0,\"2028\":null,\"2029\":0.0773250414,\"2030\":0.3695635032,\"2031\":0.1969501826,\"2032\":0.2320964294,\"2033\":0.1329229338,\"2034\":0.0466706066,\"2035\":0.2835324698,\"2036\":0.0731135406,\"2037\":0.1302815396,\"2038\":null,\"2039\":0.4103374921,\"2040\":0.3052265541,\"2041\":0.3143419132,\"2042\":0.1117551189,\"2043\":0.0260318614,\"2044\":0.110578194,\"2045\":null,\"2046\":0.0947253676,\"2047\":0.4185328185,\"2048\":null,\"2049\":0.0,\"2050\":0.0406515396,\"2051\":0.2754201578,\"2052\":0.0,\"2053\":0.1930965923,\"2054\":0.1329653991,\"2055\":0.1900769749,\"2056\":null,\"2057\":0.0696424477,\"2058\":0.1586230632,\"2059\":0.0636263174,\"2060\":0.0832625046,\"2061\":0.1032743748,\"2062\":0.2684478203,\"2063\":0.1603325321,\"2064\":0.2751744958,\"2065\":0.3409013271,\"2066\":0.0,\"2067\":0.0538782551,\"2068\":null,\"2069\":0.403237224,\"2070\":0.245516255,\"2071\":0.0792497835,\"2072\":0.2310415183,\"2073\":0.1418590346,\"2074\":0.1550906577,\"2075\":0.0,\"2076\":null,\"2077\":0.1354925435,\"2078\":0.1411595229,\"2079\":0.2829835269,\"2080\":0.0808629989,\"2081\":0.0457814772,\"2082\":0.281269336,\"2083\":null,\"2084\":0.2722858575,\"2085\":null,\"2086\":0.1618656163,\"2087\":0.1012251357,\"2088\":0.2918475497,\"2089\":0.2184266994,\"2090\":0.1452809316,\"2091\":0.3027971928,\"2092\":0.0459660088,\"2093\":0.0184162799,\"2094\":null,\"2095\":null,\"2096\":0.0920852214,\"2097\":0.137737704,\"2098\":0.1685394436,\"2099\":0.2029961412,\"2100\":0.3225584703,\"2101\":0.0460152176,\"2102\":0.2799007844,\"2103\":null,\"2104\":0.4151735524,\"2105\":0.1200517286,\"2106\":0.1021133715,\"2107\":0.3941769511,\"2108\":0.4520915776,\"2109\":0.3167345828,\"2110\":0.1131766627,\"2111\":0.426148026,\"2112\":0.2762491508,\"2113\":0.1664508942,\"2114\":0.2022013115,\"2115\":0.0396818094,\"2116\":0.4636188776,\"2117\":null,\"2118\":0.4274858971,\"2119\":0.2073494072,\"2120\":0.014100314,\"2121\":0.1134299366,\"2122\":0.23218709,\"2123\":0.084269964,\"2124\":0.0,\"2125\":0.1768349083,\"2126\":0.0240338924,\"2127\":0.4005379725,\"2128\":0.3250988038,\"2129\":0.3254417484,\"2130\":0.2587121667,\"2131\":0.0830427657,\"2132\":null,\"2133\":null,\"2134\":0.3172316192,\"2135\":null,\"2136\":0.319381783,\"2137\":0.3153270136,\"2138\":null,\"2139\":0.0283140268,\"2140\":null,\"2141\":0.0270345814,\"2142\":0.2128892852,\"2143\":0.1546114323,\"2144\":0.2387848542,\"2145\":0.0690864634,\"2146\":0.2512148848,\"2147\":0.1137421547,\"2148\":0.2804722556,\"2149\":null,\"2150\":0.2565982148,\"2151\":0.3847561099,\"2152\":0.0407478295,\"2153\":0.2783849007,\"2154\":null,\"2155\":0.3213564985,\"2156\":0.0896993279,\"2157\":0.2772191241,\"2158\":null,\"2159\":0.0560595307,\"2160\":null,\"2161\":0.334305172,\"2162\":null,\"2163\":0.2916425668,\"2164\":0.304129601,\"2165\":0.4189869639,\"2166\":0.3519175628,\"2167\":0.1893872594,\"2168\":0.1865923572,\"2169\":0.0,\"2170\":0.3200790583,\"2171\":0.0682369793,\"2172\":0.063934228,\"2173\":0.1055664369,\"2174\":0.0481165471,\"2175\":0.0805558015,\"2176\":0.1067207001,\"2177\":0.5290630186,\"2178\":0.298418619,\"2179\":0.1019408118,\"2180\":0.2770428857,\"2181\":0.0596016254,\"2182\":null,\"2183\":0.2703970883,\"2184\":0.3150601954,\"2185\":0.2256278344,\"2186\":0.1054107586,\"2187\":0.0359764442,\"2188\":0.0315159294,\"2189\":0.0,\"2190\":0.3007029864,\"2191\":0.4422266609,\"2192\":0.1106265871,\"2193\":0.2548776847,\"2194\":0.0859836236,\"2195\":0.038885618,\"2196\":0.0,\"2197\":0.0,\"2198\":0.0967238168,\"2199\":0.0531482448,\"2200\":null,\"2201\":0.05779877,\"2202\":0.3442225163,\"2203\":0.0565397736,\"2204\":0.1532201709,\"2205\":0.0,\"2206\":0.0732076716,\"2207\":null,\"2208\":0.3503265973,\"2209\":0.3521739092,\"2210\":0.3879571791,\"2211\":0.3504915279,\"2212\":0.2154231167,\"2213\":0.2753611801,\"2214\":0.2094018664,\"2215\":0.2657881459,\"2216\":0.1407480571,\"2217\":0.0695715846,\"2218\":0.2665326923,\"2219\":0.0712220285,\"2220\":0.2832577663,\"2221\":0.0430499862,\"2222\":0.1892615138,\"2223\":0.2538762004,\"2224\":null,\"2225\":0.3418176362,\"2226\":0.0861669364,\"2227\":0.2637566134,\"2228\":null,\"2229\":0.4111765654,\"2230\":0.0611223615,\"2231\":0.012850149,\"2232\":0.107758594,\"2233\":0.0489401601,\"2234\":0.0579604502,\"2235\":0.3947730987,\"2236\":0.0448333621,\"2237\":0.3643354231,\"2238\":0.3091787284,\"2239\":0.4355242918,\"2240\":0.0803710885,\"2241\":0.159864241,\"2242\":0.0,\"2243\":0.0277925315,\"2244\":null,\"2245\":0.3236881368,\"2246\":0.1036744097,\"2247\":0.0316238596,\"2248\":0.1075956441,\"2249\":0.2334087649,\"2250\":null,\"2251\":0.210506583,\"2252\":0.084465864,\"2253\":0.0712925852,\"2254\":0.2121482993,\"2255\":0.2301173744,\"2256\":0.0606112411,\"2257\":0.428276549,\"2258\":null,\"2259\":0.0520216211,\"2260\":0.1268248335,\"2261\":0.3120107414,\"2262\":0.1748562615,\"2263\":0.380179879,\"2264\":0.2765245758,\"2265\":0.0260119738,\"2266\":0.2537285137,\"2267\":0.1029918607,\"2268\":0.028866277,\"2269\":null,\"2270\":0.0868201242,\"2271\":null,\"2272\":0.2845417563,\"2273\":0.0805165841,\"2274\":0.1827264512,\"2275\":0.3122021235,\"2276\":0.270117999,\"2277\":0.2968977477,\"2278\":0.2349921305,\"2279\":0.2732550376,\"2280\":0.3822393508,\"2281\":0.0228213914,\"2282\":0.0630100628,\"2283\":0.2891725815,\"2284\":0.1094468888,\"2285\":null,\"2286\":null,\"2287\":0.4463798119,\"2288\":0.4067786168,\"2289\":0.2843038766,\"2290\":0.0783416652,\"2291\":0.1113484159,\"2292\":0.198337731,\"2293\":0.3865970359,\"2294\":0.2934527799,\"2295\":null,\"2296\":0.4006094607,\"2297\":0.2176213137,\"2298\":0.3496097215,\"2299\":null,\"2300\":null,\"2301\":0.0186346789,\"2302\":0.0049714384,\"2303\":0.4163720808,\"2304\":0.0,\"2305\":0.3755739904,\"2306\":null,\"2307\":0.3035919849,\"2308\":0.3057451282,\"2309\":0.155303664,\"2310\":0.0934688658,\"2311\":0.1618090614,\"2312\":0.5074404983,\"2313\":null,\"2314\":0.0765640121,\"2315\":0.206272096,\"2316\":0.0647403571,\"2317\":0.3489149999,\"2318\":0.4362665748,\"2319\":0.0702923634,\"2320\":0.2765822595,\"2321\":0.39961253,\"2322\":0.0264846021,\"2323\":0.2645001128,\"2324\":0.2482184352,\"2325\":0.1603283388,\"2326\":0.0715561781,\"2327\":0.0697717988,\"2328\":0.3256115175,\"2329\":0.2577220545,\"2330\":0.2480615636,\"2331\":0.0382495062,\"2332\":null,\"2333\":0.2918833207,\"2334\":0.4633416853,\"2335\":0.0674918389,\"2336\":0.1390724704,\"2337\":null,\"2338\":0.0682682015,\"2339\":0.4457364048,\"2340\":0.1916389931,\"2341\":0.2876454582,\"2342\":0.0940718346,\"2343\":0.1587142445,\"2344\":0.0,\"2345\":0.1111816979,\"2346\":0.2567961546,\"2347\":0.2966631463,\"2348\":0.4701703843,\"2349\":null,\"2350\":0.2632509586,\"2351\":0.2818605565,\"2352\":0.4502759073,\"2353\":0.0659753939,\"2354\":0.0697755298,\"2355\":0.4063386242,\"2356\":0.4122041973,\"2357\":0.2858522425,\"2358\":0.1794661152,\"2359\":0.086481931,\"2360\":0.4925543844,\"2361\":0.2957451697,\"2362\":0.2799054682,\"2363\":null,\"2364\":0.3236475712,\"2365\":0.0305557639,\"2366\":0.3424493183,\"2367\":0.374165959,\"2368\":null,\"2369\":0.1574196676,\"2370\":0.2811393449,\"2371\":0.466771195,\"2372\":0.2705281419,\"2373\":0.4109718514,\"2374\":0.0419730893,\"2375\":0.0,\"2376\":0.0346306734,\"2377\":0.0320847574,\"2378\":0.086608236,\"2379\":0.0122062119,\"2380\":0.0162051561,\"2381\":0.0307727397,\"2382\":0.058089641,\"2383\":0.2608370824,\"2384\":0.19122572,\"2385\":0.0682199067,\"2386\":0.4146532098,\"2387\":0.1257857152,\"2388\":0.1647301747,\"2389\":0.1204440831,\"2390\":0.342797987,\"2391\":0.019050152,\"2392\":0.015413867,\"2393\":0.0844165836,\"2394\":0.0231346522,\"2395\":0.1911489104,\"2396\":0.3590344588,\"2397\":null,\"2398\":0.0,\"2399\":0.0788848606,\"2400\":0.0784366206,\"2401\":0.118136218,\"2402\":0.1773022371,\"2403\":0.0131571057,\"2404\":0.1566027985,\"2405\":0.3762587003,\"2406\":0.1328290371,\"2407\":null,\"2408\":0.3993667352,\"2409\":0.1765155164,\"2410\":0.2510593674,\"2411\":0.2895143715,\"2412\":0.3556486867,\"2413\":0.3416953439,\"2414\":null,\"2415\":0.2834255294,\"2416\":0.2914765633,\"2417\":null,\"2418\":0.4591609744,\"2419\":0.1459045394,\"2420\":0.2473173115,\"2421\":0.1206787425,\"2422\":0.4405614628,\"2423\":null,\"2424\":0.3674930934,\"2425\":0.2164631039,\"2426\":0.3108097818,\"2427\":0.0927746823,\"2428\":0.0472284712,\"2429\":0.1365162291,\"2430\":0.2644165154,\"2431\":0.0998984989,\"2432\":0.043707187,\"2433\":0.3550799243,\"2434\":0.2912834684,\"2435\":0.3028383055,\"2436\":0.1781657022,\"2437\":0.162395574,\"2438\":0.3831033365,\"2439\":null,\"2440\":0.0627513785,\"2441\":0.1090016171,\"2442\":0.0579570631,\"2443\":0.2104070818,\"2444\":0.4613048801,\"2445\":0.4288708931,\"2446\":0.2582636197,\"2447\":0.2965977877,\"2448\":0.3387443166,\"2449\":0.2464099875,\"2450\":0.3502932319,\"2451\":0.0191700519,\"2452\":0.3099741472,\"2453\":null,\"2454\":0.392107076,\"2455\":0.0403419116,\"2456\":null,\"2457\":0.2908909215,\"2458\":0.2859155283,\"2459\":0.0559652462,\"2460\":0.026797144,\"2461\":0.1206696888,\"2462\":0.0,\"2463\":0.1838322509,\"2464\":0.1163150198,\"2465\":0.0,\"2466\":0.0261274794,\"2467\":null,\"2468\":0.061193187,\"2469\":0.1325122713,\"2470\":null,\"2471\":0.2863140327,\"2472\":0.0670576693,\"2473\":0.0641366554,\"2474\":0.0240289399,\"2475\":0.1252326501,\"2476\":0.2942434111,\"2477\":0.2111234931,\"2478\":0.0264986012,\"2479\":0.2986659605,\"2480\":0.0500785427,\"2481\":0.0546860138,\"2482\":0.2006150998,\"2483\":0.0773697748,\"2484\":0.0315237675,\"2485\":null,\"2486\":0.4072983715,\"2487\":0.096684262,\"2488\":0.1019093495,\"2489\":0.2741913268,\"2490\":0.2297731198,\"2491\":0.4751688773,\"2492\":0.2305245699,\"2493\":null,\"2494\":0.4430149158,\"2495\":0.2214284588,\"2496\":0.0190940767,\"2497\":0.3923133819,\"2498\":0.0383640225,\"2499\":null,\"2500\":0.4160791714,\"2501\":null,\"2502\":0.2886479665,\"2503\":0.1515904463,\"2504\":0.2668445039,\"2505\":0.3435679833,\"2506\":0.3109305165,\"2507\":null,\"2508\":0.3679892928,\"2509\":0.205390321,\"2510\":0.2886114643,\"2511\":0.2522479772,\"2512\":0.2799116219,\"2513\":0.3633070005,\"2514\":0.0285985008,\"2515\":0.15981666,\"2516\":0.2832249568,\"2517\":0.2694205918,\"2518\":0.0495511376,\"2519\":0.0541290408,\"2520\":0.1352840328,\"2521\":0.1560042671,\"2522\":0.3639297114,\"2523\":0.0249880294,\"2524\":0.3661689263,\"2525\":0.4662989639,\"2526\":0.0189053151,\"2527\":0.2693816033,\"2528\":0.2167720172,\"2529\":0.2594639899,\"2530\":0.4081697233,\"2531\":0.0837097998,\"2532\":null,\"2533\":0.1783198701,\"2534\":null,\"2535\":0.079074839,\"2536\":0.0333421698,\"2537\":0.0669467984,\"2538\":0.1553951773,\"2539\":null,\"2540\":0.0155755499,\"2541\":0.0,\"2542\":0.2755251912,\"2543\":0.0964978004,\"2544\":0.1724365551,\"2545\":0.271181541,\"2546\":0.0525263354,\"2547\":0.1306805651,\"2548\":0.095052096,\"2549\":0.1086578553,\"2550\":0.0681509107,\"2551\":0.0877954675,\"2552\":0.5036305925,\"2553\":0.4032261848,\"2554\":0.0,\"2555\":0.3025196043,\"2556\":0.0434342698,\"2557\":0.0676111906,\"2558\":0.2175685531,\"2559\":0.0511857738,\"2560\":0.0412881626,\"2561\":0.0,\"2562\":0.1883854786,\"2563\":0.0450061642,\"2564\":0.232606913,\"2565\":0.2428077307,\"2566\":0.0570885783,\"2567\":0.1735899615,\"2568\":0.3834903118,\"2569\":0.0851333622,\"2570\":0.1671463199,\"2571\":0.0700188357,\"2572\":0.3271273944,\"2573\":0.2495257266,\"2574\":0.3110014467,\"2575\":null,\"2576\":null,\"2577\":0.1027971338,\"2578\":0.3284817733,\"2579\":0.4079830027,\"2580\":0.0833069383,\"2581\":null,\"2582\":0.059158682,\"2583\":null,\"2584\":0.4440266201,\"2585\":null,\"2586\":0.4230048545,\"2587\":0.1371228956,\"2588\":0.19462644,\"2589\":0.1453266195,\"2590\":0.0323734033,\"2591\":0.0504686541,\"2592\":0.0753109009,\"2593\":0.2705059861,\"2594\":0.0340986534,\"2595\":0.276844947,\"2596\":0.0360727413,\"2597\":0.0747343484,\"2598\":0.1667754737,\"2599\":0.1595992696,\"2600\":null,\"2601\":0.2273932576,\"2602\":0.1186649278,\"2603\":0.1573562622,\"2604\":0.1928643082,\"2605\":0.0,\"2606\":0.0,\"2607\":0.1084425332,\"2608\":0.2635214368,\"2609\":0.0693784296,\"2610\":0.0718794975,\"2611\":0.0721988656,\"2612\":0.4256484148,\"2613\":0.1615835272,\"2614\":0.0798811735,\"2615\":0.2033221865,\"2616\":null,\"2617\":0.0825491453,\"2618\":0.1454652085,\"2619\":0.0,\"2620\":0.2786356422,\"2621\":0.0602442577,\"2622\":0.1352090812,\"2623\":0.0062676753,\"2624\":0.2613815741,\"2625\":0.5013350286,\"2626\":0.3408174063,\"2627\":null,\"2628\":0.2916726888,\"2629\":0.3980168115,\"2630\":null,\"2631\":null,\"2632\":0.1285451341,\"2633\":0.4127834487,\"2634\":0.3161833006,\"2635\":0.161643589,\"2636\":null,\"2637\":0.0377607658,\"2638\":0.2132009515,\"2639\":0.4450049576,\"2640\":0.1068826456,\"2641\":0.0861508776,\"2642\":0.1302397665,\"2643\":0.0669019341,\"2644\":0.081731766,\"2645\":0.0434711847,\"2646\":null,\"2647\":0.2859729503,\"2648\":0.3552999831,\"2649\":null,\"2650\":null,\"2651\":0.0726380926,\"2652\":0.1902612859,\"2653\":0.045656412,\"2654\":0.2823746584,\"2655\":0.0061666169,\"2656\":0.3438049541,\"2657\":0.2011873119,\"2658\":0.0589161532,\"2659\":0.1321396642,\"2660\":0.1622282522,\"2661\":0.3118834056,\"2662\":0.3397564938,\"2663\":0.1844408599,\"2664\":0.0656759449,\"2665\":0.3032814116,\"2666\":0.1164235595,\"2667\":null,\"2668\":0.073808576,\"2669\":0.0855886933,\"2670\":0.1023431358,\"2671\":0.1115761566,\"2672\":null,\"2673\":0.1293824631,\"2674\":0.0387910524,\"2675\":0.3122783967,\"2676\":0.0,\"2677\":null,\"2678\":0.0436453712,\"2679\":0.3975712646,\"2680\":0.076199214,\"2681\":0.3417571498,\"2682\":0.1543093659,\"2683\":0.4326582239,\"2684\":0.0701378714,\"2685\":0.1204562666,\"2686\":null,\"2687\":0.4111673477,\"2688\":0.1697117695,\"2689\":null,\"2690\":0.3366047257,\"2691\":0.0723883134,\"2692\":null,\"2693\":null,\"2694\":0.1852073843,\"2695\":0.2772763161,\"2696\":0.1008008116,\"2697\":0.2475873534,\"2698\":null,\"2699\":0.2982362047,\"2700\":null,\"2701\":0.3065578999,\"2702\":null,\"2703\":0.2904995153,\"2704\":0.0530558507,\"2705\":0.2374876888,\"2706\":0.2663543435,\"2707\":null,\"2708\":0.2409292566,\"2709\":null,\"2710\":0.0822202145,\"2711\":0.2742670974,\"2712\":0.0628008997,\"2713\":0.3046170709,\"2714\":0.0551065124,\"2715\":0.0,\"2716\":0.0800930901,\"2717\":null,\"2718\":0.0968638526,\"2719\":0.0730479829,\"2720\":null,\"2721\":null,\"2722\":0.0665840583,\"2723\":null,\"2724\":0.2925278858,\"2725\":0.0577213683,\"2726\":0.0488230952,\"2727\":0.0516788037,\"2728\":0.2696333117,\"2729\":0.0214375642,\"2730\":null,\"2731\":0.0328585362,\"2732\":0.3184671238,\"2733\":0.1018686717,\"2734\":null,\"2735\":0.0077469884,\"2736\":0.4050005967,\"2737\":0.0155993792,\"2738\":0.0546941169,\"2739\":0.0882753096,\"2740\":0.2783138238,\"2741\":null,\"2742\":0.3722693188,\"2743\":0.0830923954,\"2744\":0.0477420931,\"2745\":0.0923383467,\"2746\":0.3185441031,\"2747\":0.3839690633,\"2748\":0.2904491761,\"2749\":0.2306465534,\"2750\":0.2657071282,\"2751\":0.1856187291,\"2752\":0.0651640932,\"2753\":0.3077656712,\"2754\":0.4258938965,\"2755\":0.0138975212,\"2756\":0.030460778,\"2757\":0.2927774874,\"2758\":0.0049871033,\"2759\":0.0262185419,\"2760\":0.2008510812,\"2761\":0.2783754155,\"2762\":0.2784181807,\"2763\":0.5885865572,\"2764\":0.2855058598,\"2765\":0.2751635923,\"2766\":0.2204366964,\"2767\":0.1932329745,\"2768\":0.2723180858,\"2769\":0.435116489,\"2770\":null,\"2771\":0.0747415589,\"2772\":0.0761608727,\"2773\":0.2360596231,\"2774\":0.218293475,\"2775\":0.0448916037,\"2776\":0.0893536668,\"2777\":0.0822198628,\"2778\":0.1635343887,\"2779\":0.0469413233,\"2780\":0.086717443,\"2781\":0.3871365049,\"2782\":null,\"2783\":null,\"2784\":0.1839659047,\"2785\":0.2807969772,\"2786\":0.0876532256,\"2787\":0.1025343075,\"2788\":0.1304463183,\"2789\":0.1292789764,\"2790\":0.2316441071,\"2791\":0.1804995894,\"2792\":0.2045562344,\"2793\":0.1312330771,\"2794\":0.1807511898,\"2795\":0.0415977079,\"2796\":0.025094856,\"2797\":0.0360320855,\"2798\":0.1696324932,\"2799\":0.3057362722,\"2800\":0.0464055402,\"2801\":0.6581514862,\"2802\":0.2250333688,\"2803\":0.2243191959,\"2804\":0.0559317168,\"2805\":0.2445425336,\"2806\":null,\"2807\":null,\"2808\":0.0801364462,\"2809\":0.0497950494,\"2810\":0.1562377498,\"2811\":0.4942334188,\"2812\":0.4234711224,\"2813\":0.0871516572,\"2814\":0.0426238093,\"2815\":0.0100876646,\"2816\":0.3837109322,\"2817\":0.1959750436,\"2818\":0.0727526858,\"2819\":0.3952488732,\"2820\":0.2571235712,\"2821\":0.0774781603,\"2822\":0.1291607196,\"2823\":0.070609859,\"2824\":0.0,\"2825\":0.4185197543,\"2826\":null,\"2827\":0.4632805795,\"2828\":0.0829622671,\"2829\":0.1434404376,\"2830\":0.0793466885,\"2831\":0.2537311315,\"2832\":0.3402381009,\"2833\":0.2946851541,\"2834\":0.0165153161,\"2835\":null,\"2836\":null,\"2837\":0.055842947,\"2838\":0.2936251352,\"2839\":0.2800636868,\"2840\":0.4443517746,\"2841\":0.1958506524,\"2842\":0.059828625,\"2843\":0.1646737434,\"2844\":0.0,\"2845\":null,\"2846\":0.0974504258,\"2847\":0.0513628807,\"2848\":0.0764646986,\"2849\":0.0487238762,\"2850\":0.0390818966,\"2851\":0.2678008926,\"2852\":0.033641729,\"2853\":0.3685748225,\"2854\":0.0,\"2855\":0.0419266883,\"2856\":0.0340610712,\"2857\":null,\"2858\":0.3334322534,\"2859\":0.2493754124,\"2860\":0.0780492744,\"2861\":0.2412248844,\"2862\":0.2959232174,\"2863\":0.2492602925,\"2864\":0.2163184802,\"2865\":0.0798417235,\"2866\":0.2559120797,\"2867\":null,\"2868\":null,\"2869\":null,\"2870\":0.4825701571,\"2871\":null,\"2872\":0.0,\"2873\":0.4646102649,\"2874\":0.3983949014,\"2875\":0.2643645978,\"2876\":0.0625676556,\"2877\":0.0315345836,\"2878\":0.3531888952,\"2879\":0.0,\"2880\":0.0921839547,\"2881\":0.0467654857,\"2882\":0.2406016969,\"2883\":null,\"2884\":null,\"2885\":0.0393472906,\"2886\":null,\"2887\":0.1126545277,\"2888\":0.3086094448,\"2889\":0.0474713694,\"2890\":0.211076073,\"2891\":null,\"2892\":0.1996245809,\"2893\":0.0727905348,\"2894\":0.0723483967,\"2895\":0.1339819247,\"2896\":0.0445527904,\"2897\":0.3284248434,\"2898\":0.3737586617,\"2899\":0.0144365344,\"2900\":0.1781071523,\"2901\":0.4371963717,\"2902\":0.0489241497,\"2903\":0.0665702616,\"2904\":0.1516894903,\"2905\":0.0488414677,\"2906\":0.0453288549,\"2907\":0.1138867925,\"2908\":0.0703263514,\"2909\":null,\"2910\":null,\"2911\":0.2900273281,\"2912\":0.2762985983,\"2913\":0.0918842104,\"2914\":0.0,\"2915\":0.0766018576,\"2916\":null,\"2917\":0.134363895,\"2918\":0.1074123998,\"2919\":0.3225486398,\"2920\":0.288232719,\"2921\":0.0490758036,\"2922\":0.5211048705,\"2923\":0.5224772649,\"2924\":0.2760885276,\"2925\":0.0103686793,\"2926\":null,\"2927\":null,\"2928\":0.1072415858,\"2929\":0.4148950533,\"2930\":null,\"2931\":0.1000970671,\"2932\":0.0687808313,\"2933\":0.5132407584,\"2934\":0.2675045895,\"2935\":0.0548791669,\"2936\":0.4107122299,\"2937\":0.3247179566,\"2938\":0.2377919766,\"2939\":0.0896564667,\"2940\":0.3729196013,\"2941\":0.0682092116,\"2942\":0.4660957734,\"2943\":0.0291432107,\"2944\":0.077246552,\"2945\":0.0627541801,\"2946\":null,\"2947\":0.4580568245,\"2948\":0.0135938118,\"2949\":0.0562152061,\"2950\":null,\"2951\":0.0633322013,\"2952\":0.3393334878,\"2953\":null,\"2954\":null,\"2955\":0.0057341071,\"2956\":null,\"2957\":null,\"2958\":null,\"2959\":null,\"2960\":0.478392571,\"2961\":0.0,\"2962\":0.0455786709,\"2963\":0.0415689968,\"2964\":0.2051191439,\"2965\":null,\"2966\":0.2568640571,\"2967\":0.023204184,\"2968\":0.0448090076,\"2969\":0.4809681615,\"2970\":0.0931760272,\"2971\":0.0322813558,\"2972\":0.0449769655,\"2973\":0.1692310448,\"2974\":0.0415573203,\"2975\":0.2558970708,\"2976\":0.0581116658,\"2977\":0.2173292372,\"2978\":0.4803582581,\"2979\":0.2712244548,\"2980\":0.1640460177,\"2981\":0.3606829102,\"2982\":0.0350542339,\"2983\":null,\"2984\":null,\"2985\":0.0,\"2986\":0.1964077392,\"2987\":0.3136992465,\"2988\":0.0665942254,\"2989\":0.0872073555,\"2990\":0.0,\"2991\":0.3275742684,\"2992\":0.0595828056,\"2993\":0.0303030477,\"2994\":0.2754009689,\"2995\":null,\"2996\":null,\"2997\":0.1220580216,\"2998\":0.0618105877,\"2999\":null,\"3000\":0.4623210743,\"3001\":0.1946799168,\"3002\":0.3682146999,\"3003\":0.5494969888,\"3004\":0.3770116777,\"3005\":0.0145449523,\"3006\":0.1808349505,\"3007\":0.3097732688,\"3008\":null,\"3009\":0.0775416978,\"3010\":0.0136031407,\"3011\":0.0709000606,\"3012\":0.3111527176,\"3013\":0.0610987349,\"3014\":0.0852624236,\"3015\":0.1074056973,\"3016\":0.1479099106,\"3017\":0.1236159878,\"3018\":0.2799576149,\"3019\":0.0344285827,\"3020\":0.3556894298,\"3021\":0.0,\"3022\":0.0,\"3023\":0.0463818905,\"3024\":0.2185819131,\"3025\":0.3070616673,\"3026\":0.0185173991,\"3027\":null,\"3028\":0.3425129794,\"3029\":0.4977566131,\"3030\":0.2106037397,\"3031\":0.0,\"3032\":0.0735959128,\"3033\":0.3395050681,\"3034\":0.0857274384,\"3035\":0.3445558426,\"3036\":0.0184040654,\"3037\":0.088341654,\"3038\":0.0,\"3039\":0.1358058204,\"3040\":0.0638553663,\"3041\":0.1388626555,\"3042\":0.3522678981,\"3043\":null,\"3044\":0.0330166616,\"3045\":0.0319642374,\"3046\":0.2171333458,\"3047\":0.003359653,\"3048\":0.0,\"3049\":null,\"3050\":0.4585052125,\"3051\":0.0902442207,\"3052\":0.3342041957,\"3053\":0.0,\"3054\":0.1548455844,\"3055\":0.1097966388,\"3056\":0.2496504392,\"3057\":0.4174174174,\"3058\":0.1299237199,\"3059\":0.3190235516,\"3060\":0.1838007205,\"3061\":0.0795946387,\"3062\":null,\"3063\":0.3021502363,\"3064\":0.0,\"3065\":0.2899106421,\"3066\":null,\"3067\":0.2803161242,\"3068\":0.0428721179,\"3069\":0.257881959,\"3070\":0.2705745031,\"3071\":0.0370506663,\"3072\":null,\"3073\":0.0307824523,\"3074\":0.4604656278,\"3075\":null,\"3076\":0.0221265741,\"3077\":0.0245421993,\"3078\":0.0345785933,\"3079\":0.5052705992,\"3080\":0.161921997,\"3081\":0.0369054675,\"3082\":0.3182554202,\"3083\":0.0,\"3084\":0.1436691549,\"3085\":0.0563246332,\"3086\":0.1538241819,\"3087\":0.109854257,\"3088\":0.2763724671,\"3089\":0.1238859899,\"3090\":0.2804082517,\"3091\":0.0435423466,\"3092\":0.1245998819,\"3093\":0.1042987556,\"3094\":0.2239344732,\"3095\":0.1006216234,\"3096\":null,\"3097\":0.3118590079,\"3098\":0.0653461535,\"3099\":null,\"3100\":0.265956572,\"3101\":null,\"3102\":0.0588993541,\"3103\":0.0,\"3104\":0.0,\"3105\":null,\"3106\":0.4175585625,\"3107\":0.1588744207,\"3108\":0.2333118393,\"3109\":0.1008922527,\"3110\":0.0,\"3111\":0.0,\"3112\":null,\"3113\":null,\"3114\":0.340285089,\"3115\":0.3410383927,\"3116\":0.1793157858,\"3117\":0.3154798673,\"3118\":0.0,\"3119\":0.4235482633,\"3120\":0.1475507156,\"3121\":0.2994178285,\"3122\":0.0465259303,\"3123\":0.1236900221,\"3124\":0.0368751601,\"3125\":0.2020870558,\"3126\":0.3238502117,\"3127\":0.1332788382,\"3128\":0.1977098836,\"3129\":0.0669515239,\"3130\":0.0373134051,\"3131\":0.0637038107,\"3132\":0.2482945564,\"3133\":0.0715636411,\"3134\":0.074657188,\"3135\":0.0497400898,\"3136\":null,\"3137\":0.0427142977,\"3138\":0.2919407187,\"3139\":0.3904479518,\"3140\":0.2216264422,\"3141\":null,\"3142\":0.6891449379,\"3143\":0.0621272007,\"3144\":0.061453911,\"3145\":0.2953053411,\"3146\":0.008189652,\"3147\":0.1070459308,\"3148\":0.1550790578,\"3149\":0.0848412107,\"3150\":0.182938068,\"3151\":0.0396866501,\"3152\":0.0834560489,\"3153\":0.2339929415,\"3154\":0.2870705227,\"3155\":0.3136513312,\"3156\":0.0333556713,\"3157\":0.0732937291,\"3158\":0.4007767781,\"3159\":0.1381592819,\"3160\":0.2960887753,\"3161\":0.3334244779,\"3162\":null,\"3163\":0.2920184002,\"3164\":0.1908735403,\"3165\":null,\"3166\":0.2667727696,\"3167\":0.0175479459,\"3168\":0.0528175939,\"3169\":0.0015176665,\"3170\":0.0486367213,\"3171\":0.2033677135,\"3172\":0.2711047134,\"3173\":0.3047874266,\"3174\":0.1494056283,\"3175\":null,\"3176\":0.0550520156,\"3177\":0.3210577026,\"3178\":0.2064225942,\"3179\":0.0657198306,\"3180\":0.0005655127,\"3181\":0.1556594374,\"3182\":0.0572202235,\"3183\":0.279760749,\"3184\":0.2782841829,\"3185\":0.0859152292,\"3186\":0.1409444614,\"3187\":null,\"3188\":0.050830084,\"3189\":0.0960708381,\"3190\":0.346319797,\"3191\":0.0,\"3192\":0.0676666446,\"3193\":0.3092622761,\"3194\":0.0411728404,\"3195\":0.1170481782,\"3196\":0.070789002,\"3197\":0.1454557765,\"3198\":0.2999472381,\"3199\":0.294628114,\"3200\":0.4083549206,\"3201\":0.1690780199,\"3202\":0.2865855487,\"3203\":0.3157092123,\"3204\":0.1481574143,\"3205\":0.0,\"3206\":null,\"3207\":0.2521409399,\"3208\":0.3385728488,\"3209\":0.4235298287,\"3210\":null,\"3211\":0.3542570118,\"3212\":0.2641118357,\"3213\":0.2519063327,\"3214\":0.1975873252,\"3215\":0.2976774487,\"3216\":null,\"3217\":0.3773640276,\"3218\":0.162792089,\"3219\":0.0618077489,\"3220\":0.0353155572,\"3221\":0.035774282,\"3222\":0.0380901839,\"3223\":0.1191063689,\"3224\":0.0762623901,\"3225\":0.3593653343,\"3226\":null,\"3227\":0.492368556,\"3228\":0.2083609422,\"3229\":0.3807563459,\"3230\":0.2823234525,\"3231\":0.0977299115,\"3232\":0.0420489506,\"3233\":null,\"3234\":0.3787604397,\"3235\":0.0,\"3236\":0.0449011205,\"3237\":0.2686093895,\"3238\":null,\"3239\":0.1055041559,\"3240\":0.3368603702,\"3241\":0.0,\"3242\":0.0429300122,\"3243\":null,\"3244\":0.294416225,\"3245\":0.4465221923,\"3246\":0.2606985014,\"3247\":0.2564126435,\"3248\":0.3784862383,\"3249\":0.2967429326,\"3250\":0.0,\"3251\":0.043799082,\"3252\":0.2443737147,\"3253\":null,\"3254\":0.0756576548,\"3255\":0.1592651161,\"3256\":0.2150332144,\"3257\":0.0128624958,\"3258\":0.0857030907,\"3259\":0.0364778438,\"3260\":0.070623567,\"3261\":0.0589164891,\"3262\":0.0773927194,\"3263\":0.064291724,\"3264\":0.0600445094,\"3265\":0.1122370077,\"3266\":null,\"3267\":0.0250858482,\"3268\":0.2722676162,\"3269\":0.340518036,\"3270\":0.0625643837,\"3271\":0.0370803204,\"3272\":0.0618491976,\"3273\":0.4579605302,\"3274\":0.1885110471,\"3275\":0.0,\"3276\":0.1981188339,\"3277\":0.0126596174,\"3278\":0.0984094152,\"3279\":null,\"3280\":0.1470113554,\"3281\":0.2504629429,\"3282\":0.1353257789,\"3283\":null,\"3284\":0.0890908853,\"3285\":0.007507751,\"3286\":0.2907851223,\"3287\":0.0416666667,\"3288\":0.018435583,\"3289\":0.0548598588,\"3290\":0.1336269197,\"3291\":0.2739393034,\"3292\":0.1569308813,\"3293\":0.0092305404,\"3294\":0.4505101903,\"3295\":0.033367963,\"3296\":0.2893348339,\"3297\":0.4476617574,\"3298\":0.349003744,\"3299\":0.07259496,\"3300\":0.1407783959,\"3301\":0.1895448391,\"3302\":0.0600040967,\"3303\":0.2384999861,\"3304\":0.4264980803,\"3305\":0.0810947199,\"3306\":0.0597818686,\"3307\":0.1376533036,\"3308\":0.3020687537,\"3309\":0.1223821633,\"3310\":null,\"3311\":0.0262013757,\"3312\":0.5205019309,\"3313\":0.2023013004,\"3314\":0.0293280611,\"3315\":0.3305350787,\"3316\":null,\"3317\":0.0863886099,\"3318\":0.2471027623,\"3319\":0.0773551892,\"3320\":0.1005380954,\"3321\":0.4280002335,\"3322\":0.0655645471,\"3323\":0.0514621431,\"3324\":null,\"3325\":0.0441011618,\"3326\":0.0,\"3327\":0.3910034602,\"3328\":0.0134101585,\"3329\":null,\"3330\":0.4710745002,\"3331\":null,\"3332\":0.0167031576,\"3333\":0.1791040447,\"3334\":0.3991472134,\"3335\":0.0393092286,\"3336\":0.0,\"3337\":0.2011338412,\"3338\":null,\"3339\":null,\"3340\":0.0822159694,\"3341\":0.0,\"3342\":0.1694336241,\"3343\":0.1478582103,\"3344\":0.0420279231,\"3345\":0.0463881093,\"3346\":0.1070992246,\"3347\":0.1215737859,\"3348\":0.0,\"3349\":0.1712075047,\"3350\":0.1316881275,\"3351\":0.1568207263,\"3352\":0.1866324191,\"3353\":0.2161617742,\"3354\":0.1051022028,\"3355\":0.0,\"3356\":0.1229762499,\"3357\":0.0,\"3358\":0.4056917492,\"3359\":0.1018149802,\"3360\":0.076271884,\"3361\":0.4307533941,\"3362\":0.0,\"3363\":0.0708728856,\"3364\":0.1908793562,\"3365\":0.0860306413,\"3366\":0.1848100079,\"3367\":0.3395747252,\"3368\":0.0226453656,\"3369\":0.2749628253,\"3370\":0.0,\"3371\":0.0916025936,\"3372\":0.0582376866,\"3373\":0.1129539834,\"3374\":0.2089752901,\"3375\":0.3424602473,\"3376\":0.0,\"3377\":0.4652878585,\"3378\":0.0704091878,\"3379\":0.0305873292,\"3380\":0.448828598,\"3381\":0.1412373028,\"3382\":0.1978834574,\"3383\":0.2631476798,\"3384\":null,\"3385\":0.0097692121,\"3386\":0.0841404797,\"3387\":0.1138139131,\"3388\":null,\"3389\":0.1680770924,\"3390\":0.1598435992,\"3391\":0.3145049041,\"3392\":0.2666470923,\"3393\":0.2538752978,\"3394\":0.0542641193,\"3395\":0.1657966572,\"3396\":null,\"3397\":0.0795065851,\"3398\":0.1837048358,\"3399\":0.1505050366,\"3400\":0.3450711578,\"3401\":0.0220891825,\"3402\":null,\"3403\":0.0144253585,\"3404\":0.0,\"3405\":0.1399542142,\"3406\":0.0884091224,\"3407\":0.2419213714,\"3408\":0.0710561094,\"3409\":0.0794213619,\"3410\":0.075144967,\"3411\":0.4261947231,\"3412\":0.0639306436,\"3413\":0.3137438721,\"3414\":0.1496813253,\"3415\":0.09164211,\"3416\":0.0435788361,\"3417\":0.2988785141,\"3418\":0.0535592531,\"3419\":0.3743033982,\"3420\":0.291482393,\"3421\":0.139344332,\"3422\":0.5197829693,\"3423\":0.070595509,\"3424\":0.323037154,\"3425\":null,\"3426\":0.040420188,\"3427\":0.0860188425,\"3428\":0.1041917411,\"3429\":0.4361497421,\"3430\":0.2856232137,\"3431\":0.2820506724,\"3432\":null,\"3433\":0.0021568683,\"3434\":0.0,\"3435\":0.0595473479,\"3436\":0.4092899746,\"3437\":0.0426129189,\"3438\":0.3257641334,\"3439\":0.3199580755,\"3440\":0.3342069974,\"3441\":0.3067005859,\"3442\":0.2960172413,\"3443\":null,\"3444\":0.2757542794,\"3445\":0.1244530079,\"3446\":0.5317170104,\"3447\":0.0,\"3448\":0.0862935078,\"3449\":0.0,\"3450\":0.0390903132,\"3451\":0.2049826587,\"3452\":null,\"3453\":0.1521492004,\"3454\":0.1000885818,\"3455\":0.0895111507,\"3456\":0.042754923,\"3457\":0.0067082763,\"3458\":0.1142230377,\"3459\":0.0490585808,\"3460\":0.1721977377,\"3461\":0.1793169067,\"3462\":0.2451401697,\"3463\":0.0,\"3464\":0.0584985773,\"3465\":0.1536734241,\"3466\":0.1958342295,\"3467\":0.0240334348,\"3468\":0.1570072496,\"3469\":0.0501937704,\"3470\":0.3058453488,\"3471\":0.0608849131,\"3472\":0.0,\"3473\":0.1321441406,\"3474\":0.2905034153,\"3475\":0.4928072655,\"3476\":0.2739164916,\"3477\":0.3047643888,\"3478\":0.2540374096,\"3479\":0.0246714567,\"3480\":0.3579486332,\"3481\":0.1643409262,\"3482\":0.1410230198,\"3483\":0.3429252886,\"3484\":0.0943313537,\"3485\":0.0960772578,\"3486\":0.2402216288,\"3487\":0.2628478335,\"3488\":0.0778713624,\"3489\":0.4627628599,\"3490\":0.0908614162,\"3491\":null,\"3492\":0.0269098364,\"3493\":0.172392859,\"3494\":0.1924091136,\"3495\":0.0237103113,\"3496\":null,\"3497\":0.1981093549,\"3498\":0.1132731351,\"3499\":0.4371033945,\"3500\":0.4366888997,\"3501\":0.2158597493,\"3502\":0.0712448545,\"3503\":0.0257708163,\"3504\":0.1829080565,\"3505\":0.1561786782,\"3506\":0.145595721,\"3507\":0.1225564153,\"3508\":0.1570391943,\"3509\":0.0,\"3510\":0.3362979262,\"3511\":0.072121052,\"3512\":0.1425772798,\"3513\":0.1102132685,\"3514\":0.1610881843,\"3515\":0.1655044177,\"3516\":0.2551630364,\"3517\":0.0731706122,\"3518\":0.0572146617,\"3519\":0.0614600246,\"3520\":0.2659066778,\"3521\":0.4712200705,\"3522\":0.4349043624,\"3523\":0.1361000573,\"3524\":0.1151573192,\"3525\":0.3242472283,\"3526\":0.093745345,\"3527\":0.2801241688,\"3528\":0.1418292265,\"3529\":null,\"3530\":null,\"3531\":0.3674311117,\"3532\":0.0666747791,\"3533\":null,\"3534\":0.0503469336,\"3535\":0.0,\"3536\":null,\"3537\":0.3398548334,\"3538\":null,\"3539\":0.2286461298,\"3540\":0.1242030175,\"3541\":0.1019193328,\"3542\":0.1021418165,\"3543\":0.3731830843,\"3544\":0.1142688716,\"3545\":0.1546249242,\"3546\":0.0145258534,\"3547\":0.0688537159,\"3548\":0.3284559889,\"3549\":0.091460555,\"3550\":0.3983599247,\"3551\":0.0454793136,\"3552\":0.4122201332,\"3553\":0.0559534376,\"3554\":0.0619645232,\"3555\":0.0107223701,\"3556\":0.1024258181,\"3557\":null,\"3558\":0.1470104109,\"3559\":0.0538689183,\"3560\":0.277785888,\"3561\":0.0519658272,\"3562\":0.0511168678,\"3563\":null,\"3564\":0.0,\"3565\":0.2859054127,\"3566\":null,\"3567\":0.0671266137,\"3568\":0.0243940431,\"3569\":0.1385081992,\"3570\":0.3676379441,\"3571\":0.3349150341,\"3572\":0.0270964471,\"3573\":0.0280284441,\"3574\":0.2786195182,\"3575\":0.202349616,\"3576\":0.0839631223,\"3577\":0.1114066813,\"3578\":0.2387043798,\"3579\":null,\"3580\":null,\"3581\":0.2913990635,\"3582\":0.0474033289,\"3583\":0.0649382451,\"3584\":0.0,\"3585\":0.1302484992,\"3586\":0.2637685913,\"3587\":null,\"3588\":0.0836295446,\"3589\":null,\"3590\":0.1771166296,\"3591\":0.2209244533,\"3592\":0.2475174585,\"3593\":null,\"3594\":0.0743792172,\"3595\":0.1244124116,\"3596\":0.0737150062,\"3597\":0.190453315,\"3598\":0.0251360543,\"3599\":0.058435991,\"3600\":null,\"3601\":0.088691219,\"3602\":null,\"3603\":0.1575359411,\"3604\":0.0432873505,\"3605\":0.0577863353,\"3606\":0.3062056765,\"3607\":0.3602680679,\"3608\":null,\"3609\":0.0,\"3610\":0.1000828118,\"3611\":0.2873687069,\"3612\":0.0688715372,\"3613\":0.476636507,\"3614\":0.4206837386,\"3615\":null,\"3616\":0.1150061905,\"3617\":0.0644637698,\"3618\":0.2704212953,\"3619\":0.1164519203,\"3620\":0.009450247,\"3621\":0.2032830365,\"3622\":0.0555229472,\"3623\":0.2991372161,\"3624\":0.0820819912,\"3625\":0.0,\"3626\":0.1376441259,\"3627\":0.2991702326,\"3628\":0.1817825322,\"3629\":0.2756683345,\"3630\":0.431090561,\"3631\":0.3111288237,\"3632\":null,\"3633\":0.1115295471,\"3634\":0.3037783066,\"3635\":null,\"3636\":0.0412122184,\"3637\":0.0395888165,\"3638\":null,\"3639\":0.0,\"3640\":0.1275212194,\"3641\":0.1923500905,\"3642\":null,\"3643\":0.3893769988,\"3644\":0.0830533941,\"3645\":0.0270614683,\"3646\":0.0655363806,\"3647\":0.1775268999,\"3648\":0.2277467406,\"3649\":0.0104587546,\"3650\":0.0962190882,\"3651\":null,\"3652\":0.2360860725,\"3653\":0.4540627404,\"3654\":null,\"3655\":0.4948819021,\"3656\":0.2396198972,\"3657\":0.1216612082,\"3658\":null,\"3659\":0.0,\"3660\":0.157542898,\"3661\":0.1932184352,\"3662\":0.007978437,\"3663\":0.0365258662,\"3664\":0.0741566078,\"3665\":0.1076738036,\"3666\":null,\"3667\":0.004414029,\"3668\":0.0940103755,\"3669\":0.1135190832,\"3670\":0.4414331297,\"3671\":0.325773477,\"3672\":0.1155894451,\"3673\":null,\"3674\":0.2618911657,\"3675\":0.0796830725,\"3676\":0.0703385057,\"3677\":0.175466075,\"3678\":0.0256475242,\"3679\":0.4174970772,\"3680\":0.3091551183,\"3681\":0.2832455579,\"3682\":0.2155890909,\"3683\":0.1910893662,\"3684\":0.0391372241,\"3685\":0.0,\"3686\":0.0,\"3687\":0.2897225191,\"3688\":0.3539279207,\"3689\":0.5073234387,\"3690\":0.0672306474,\"3691\":0.1451870778,\"3692\":0.2428266191,\"3693\":null,\"3694\":0.1163219839,\"3695\":0.2633844507,\"3696\":0.2242252149,\"3697\":0.0596695858,\"3698\":0.183524093,\"3699\":0.1029930164,\"3700\":0.1657102248,\"3701\":0.0367740654,\"3702\":0.0481673788,\"3703\":0.4000563283,\"3704\":0.2968097129,\"3705\":0.3244932744,\"3706\":0.163259468,\"3707\":null,\"3708\":0.2350554273,\"3709\":null,\"3710\":null,\"3711\":null,\"3712\":null,\"3713\":0.4018144722,\"3714\":null,\"3715\":0.2537547029,\"3716\":null,\"3717\":0.2740709773,\"3718\":0.1400844138,\"3719\":0.0454989323,\"3720\":0.1397533154,\"3721\":0.0648944214,\"3722\":0.2507187611,\"3723\":null,\"3724\":0.1292770385,\"3725\":0.2322683577,\"3726\":0.2654267677,\"3727\":0.059079577,\"3728\":0.2427338055,\"3729\":null,\"3730\":null,\"3731\":0.0421270005,\"3732\":0.0,\"3733\":0.1826979836,\"3734\":0.6001706994,\"3735\":0.056395866,\"3736\":0.6015651822,\"3737\":0.377761765,\"3738\":0.0438411002,\"3739\":null,\"3740\":0.1510248518,\"3741\":0.1119437964,\"3742\":0.1492212948,\"3743\":0.0,\"3744\":null,\"3745\":0.376997641,\"3746\":0.0425505159,\"3747\":0.2749916923,\"3748\":0.2562513595,\"3749\":0.1975596648,\"3750\":0.1434464279,\"3751\":0.2233542229,\"3752\":0.164558015,\"3753\":0.0,\"3754\":null,\"3755\":0.0080124761,\"3756\":0.2654453298,\"3757\":0.0617662463,\"3758\":0.0533372095,\"3759\":0.2237965424,\"3760\":0.069069342,\"3761\":0.220891185,\"3762\":0.2179041801,\"3763\":0.4280330844,\"3764\":0.0,\"3765\":0.0393983657,\"3766\":0.2384593329,\"3767\":0.0572104566,\"3768\":0.4411350844,\"3769\":0.118582638,\"3770\":0.4499323579,\"3771\":0.366513718,\"3772\":0.4252095378,\"3773\":0.155411951,\"3774\":0.0649591066,\"3775\":0.319535476,\"3776\":null,\"3777\":0.1257972539,\"3778\":0.0595126843,\"3779\":0.3547517374,\"3780\":0.0376167464,\"3781\":0.0121431724,\"3782\":0.2276630286,\"3783\":0.1482187779,\"3784\":0.0433358807,\"3785\":0.0,\"3786\":0.2213961393,\"3787\":0.1852379733,\"3788\":0.081341479,\"3789\":0.117735998,\"3790\":0.0503080587,\"3791\":0.1340873478,\"3792\":0.1101389652,\"3793\":0.0577723954,\"3794\":0.1175791839,\"3795\":0.092478582,\"3796\":0.0683609451,\"3797\":0.0741612323,\"3798\":0.2191323273,\"3799\":0.4545673939,\"3800\":0.1933823529,\"3801\":0.0405761207,\"3802\":0.1902488991,\"3803\":0.3465949495,\"3804\":0.4072111762,\"3805\":0.3076354443,\"3806\":0.0379022334,\"3807\":0.016972463,\"3808\":0.0599154798,\"3809\":null,\"3810\":0.3498240361,\"3811\":0.0620899677,\"3812\":0.0881557847,\"3813\":0.2140123095,\"3814\":0.1930986222,\"3815\":0.0761188942,\"3816\":0.0823154351,\"3817\":0.0526371583,\"3818\":null,\"3819\":null,\"3820\":null,\"3821\":0.1028448477,\"3822\":null,\"3823\":0.4429803076,\"3824\":null,\"3825\":null,\"3826\":0.0759056367,\"3827\":0.1590444307,\"3828\":0.1069485248,\"3829\":0.2718293292,\"3830\":0.3950029866,\"3831\":0.1942785281,\"3832\":0.2267400482,\"3833\":null,\"3834\":null,\"3835\":0.0389814854,\"3836\":0.3784506287,\"3837\":0.1178886622,\"3838\":0.2968220828,\"3839\":0.0863355214,\"3840\":null,\"3841\":null,\"3842\":0.1194027729,\"3843\":0.2577586702,\"3844\":null,\"3845\":0.0702641225,\"3846\":null,\"3847\":0.3467436348,\"3848\":0.2345581366,\"3849\":0.0508737877,\"3850\":0.0628877227,\"3851\":0.0761915159,\"3852\":0.3787448179,\"3853\":0.2943314901,\"3854\":0.0368677022,\"3855\":0.0659324602,\"3856\":0.3084192993,\"3857\":0.0581989578,\"3858\":0.0452197259,\"3859\":0.1596082456,\"3860\":0.2043601098,\"3861\":0.298252331,\"3862\":0.1900831462,\"3863\":0.1989632733,\"3864\":0.1038549757,\"3865\":0.270762522,\"3866\":0.1426130178,\"3867\":null,\"3868\":0.4406341303,\"3869\":0.4345773236,\"3870\":0.0157551847,\"3871\":0.2811183,\"3872\":0.1342040682,\"3873\":0.2309581429,\"3874\":0.0916627104,\"3875\":0.2135950548,\"3876\":0.0641700746,\"3877\":0.1880800434,\"3878\":0.0439675799},\"normalized profile?DTT_map2?06k\":{\"0\":null,\"1\":0.3052239873,\"2\":null,\"3\":0.075799341,\"4\":0.1054757856,\"5\":0.0645290182,\"6\":null,\"7\":0.0577938343,\"8\":0.2000931167,\"9\":0.1539216247,\"10\":0.1062602913,\"11\":0.0677973069,\"12\":0.1015864224,\"13\":0.1985353995,\"14\":null,\"15\":0.1258539625,\"16\":0.1554716615,\"17\":0.1266382544,\"18\":null,\"19\":0.1729015195,\"20\":null,\"21\":0.2057593701,\"22\":0.1763540894,\"23\":0.1920229995,\"24\":0.1934785103,\"25\":null,\"26\":0.1416240207,\"27\":0.1870916587,\"28\":0.1354177006,\"29\":0.1367722925,\"30\":0.105385363,\"31\":0.2026660287,\"32\":0.1372332785,\"33\":0.1783423579,\"34\":0.1774092771,\"35\":0.1832076457,\"36\":0.2064369456,\"37\":null,\"38\":0.1913297648,\"39\":0.1806507656,\"40\":0.1853576137,\"41\":0.1980865747,\"42\":0.1536783462,\"43\":0.1370018144,\"44\":0.1931995991,\"45\":0.1868624224,\"46\":0.2043472611,\"47\":0.1281034623,\"48\":0.1903444517,\"49\":0.174694372,\"50\":0.215100752,\"51\":0.1949709499,\"52\":0.1822635329,\"53\":0.1325882064,\"54\":null,\"55\":0.323113677,\"56\":0.2970070724,\"57\":0.2647054323,\"58\":0.1311690078,\"59\":0.0675006432,\"60\":0.112334785,\"61\":0.0742667642,\"62\":0.0809109997,\"63\":0.1684378807,\"64\":0.1673728771,\"65\":0.1657833363,\"66\":0.1470550868,\"67\":0.1184949155,\"68\":0.1026288201,\"69\":0.1871029005,\"70\":null,\"71\":null,\"72\":0.2223418749,\"73\":0.1823112608,\"74\":0.1348432427,\"75\":0.1629987792,\"76\":0.1236191736,\"77\":0.0958730913,\"78\":0.1904135279,\"79\":0.1642786276,\"80\":0.228074608,\"81\":null,\"82\":0.0702641871,\"83\":0.0737428515,\"84\":0.1785973388,\"85\":0.1318524244,\"86\":0.1819810553,\"87\":0.1805812244,\"88\":0.127446091,\"89\":0.1915707858,\"90\":0.1938149768,\"91\":0.1888498411,\"92\":0.0595900498,\"93\":0.1571058922,\"94\":0.1103116974,\"95\":0.3206457417,\"96\":0.0800517161,\"97\":0.1958629406,\"98\":0.0819141204,\"99\":null,\"100\":0.098536811,\"101\":0.1903613282,\"102\":0.1925995593,\"103\":0.2579880016,\"104\":0.1338262058,\"105\":0.158111692,\"106\":0.1946753853,\"107\":0.0686539574,\"108\":0.0792327691,\"109\":0.0719369632,\"110\":0.0776049004,\"111\":0.0628326249,\"112\":0.0757481681,\"113\":null,\"114\":0.0783587993,\"115\":0.0826522264,\"116\":0.0714451845,\"117\":0.0688994403,\"118\":0.0636042554,\"119\":0.1946776108,\"120\":0.1541159381,\"121\":0.2235894517,\"122\":0.1819472205,\"123\":0.1787301714,\"124\":0.0923228351,\"125\":0.1001721196,\"126\":0.1960794484,\"127\":null,\"128\":0.1355563641,\"129\":0.2058413811,\"130\":null,\"131\":0.236393994,\"132\":0.1291299209,\"133\":null,\"134\":0.1959190755,\"135\":0.1666093288,\"136\":0.1574926594,\"137\":0.1476465059,\"138\":0.15921161,\"139\":0.2825027086,\"140\":0.1798143432,\"141\":0.3049393057,\"142\":0.1217551688,\"143\":0.136276797,\"144\":0.2034863832,\"145\":0.1046269692,\"146\":0.3988205222,\"147\":0.3680808897,\"148\":0.1828518996,\"149\":0.0711227104,\"150\":0.1636779181,\"151\":0.1224292949,\"152\":0.2760422924,\"153\":0.1132654028,\"154\":null,\"155\":0.1313313043,\"156\":0.1726022209,\"157\":0.1347669272,\"158\":0.2009990339,\"159\":0.1769016681,\"160\":0.1685227607,\"161\":0.1533726962,\"162\":0.178899865,\"163\":0.0703967476,\"164\":0.1155932711,\"165\":0.1524920558,\"166\":0.138956398,\"167\":null,\"168\":0.1843245727,\"169\":null,\"170\":0.1424191183,\"171\":0.1514531365,\"172\":0.1677451408,\"173\":0.1494657671,\"174\":0.1504356319,\"175\":0.1650182209,\"176\":0.1595580433,\"177\":0.1950332861,\"178\":0.1020296646,\"179\":0.2127578515,\"180\":0.1407967871,\"181\":0.1469724807,\"182\":null,\"183\":0.1114509102,\"184\":0.1963068102,\"185\":0.1500748356,\"186\":0.1844152887,\"187\":0.1703127573,\"188\":0.0747274687,\"189\":0.1957187948,\"190\":0.1770556587,\"191\":0.1678367705,\"192\":0.1428443979,\"193\":0.0884393202,\"194\":0.2773508557,\"195\":0.1251539801,\"196\":0.1236379929,\"197\":0.1814808161,\"198\":null,\"199\":null,\"200\":null,\"201\":0.1349108841,\"202\":0.2709331185,\"203\":0.256806506,\"204\":0.1020158112,\"205\":0.1648338984,\"206\":0.1396596587,\"207\":0.1442943624,\"208\":0.2811528719,\"209\":0.1398282713,\"210\":0.1342742205,\"211\":0.198534015,\"212\":0.1604360422,\"213\":0.2809782209,\"214\":0.1401505223,\"215\":null,\"216\":0.1267112822,\"217\":0.12603352,\"218\":0.1758123289,\"219\":0.1790703588,\"220\":0.1474282843,\"221\":0.0931420885,\"222\":0.1911664051,\"223\":null,\"224\":0.1807689226,\"225\":0.1187245079,\"226\":0.1719153791,\"227\":0.0473270231,\"228\":0.1770110069,\"229\":0.1566267207,\"230\":0.1620036101,\"231\":0.1744385733,\"232\":0.1195808644,\"233\":0.1860128148,\"234\":0.1663414136,\"235\":0.080723919,\"236\":0.195021906,\"237\":0.0832524467,\"238\":0.0894026905,\"239\":0.0744516684,\"240\":0.0799069729,\"241\":null,\"242\":0.1524981057,\"243\":0.2067172819,\"244\":null,\"245\":0.1226630134,\"246\":0.128963068,\"247\":0.2564675655,\"248\":0.0744964108,\"249\":0.0681277415,\"250\":0.08022211,\"251\":0.0897700047,\"252\":0.0801033438,\"253\":0.0703163203,\"254\":0.0869940952,\"255\":0.0875505934,\"256\":0.0800825597,\"257\":0.0637433905,\"258\":0.0848507636,\"259\":0.0924869481,\"260\":0.0769109921,\"261\":0.0550149836,\"262\":0.0751325517,\"263\":0.0749440122,\"264\":0.077613975,\"265\":0.1601294,\"266\":0.085816399,\"267\":0.0810931594,\"268\":0.1711015845,\"269\":0.1776285489,\"270\":0.1484055771,\"271\":null,\"272\":0.1439135094,\"273\":0.1124481418,\"274\":null,\"275\":0.1451674087,\"276\":0.1661861379,\"277\":0.1739254369,\"278\":0.0653792326,\"279\":0.1965390386,\"280\":0.1568112298,\"281\":0.1063087088,\"282\":0.0793253068,\"283\":0.264952648,\"284\":0.1014518123,\"285\":0.104390531,\"286\":0.2007865154,\"287\":0.1354702598,\"288\":0.1065298473,\"289\":0.1354699508,\"290\":0.1432588725,\"291\":0.2371054593,\"292\":0.1954186272,\"293\":0.1377601029,\"294\":0.164614639,\"295\":0.1319020096,\"296\":0.1505675169,\"297\":0.1389247306,\"298\":0.3619267328,\"299\":0.1239824085,\"300\":0.1162654746,\"301\":0.1820911977,\"302\":0.0942622542,\"303\":0.3917351747,\"304\":0.189705339,\"305\":0.1487350755,\"306\":0.1392834012,\"307\":0.1459499986,\"308\":0.1263398084,\"309\":0.13173139,\"310\":0.1107601548,\"311\":0.2749476996,\"312\":0.2617725959,\"313\":0.1361361176,\"314\":0.1281237851,\"315\":0.1982474847,\"316\":0.1418129776,\"317\":0.1861635445,\"318\":0.115839722,\"319\":0.0648942995,\"320\":0.1699870379,\"321\":0.1486846037,\"322\":0.2929025348,\"323\":0.1305365769,\"324\":0.1943227005,\"325\":0.1058215736,\"326\":0.125692664,\"327\":0.3194644894,\"328\":0.2973258397,\"329\":0.0641083289,\"330\":0.1843534991,\"331\":0.0843318522,\"332\":0.0848952689,\"333\":0.1364820701,\"334\":0.554905316,\"335\":0.3151905378,\"336\":0.1918633659,\"337\":0.1967321053,\"338\":0.2304918632,\"339\":0.1974609634,\"340\":0.1424267746,\"341\":0.1000409305,\"342\":0.1803608149,\"343\":0.2092765177,\"344\":0.1387220488,\"345\":0.1263690589,\"346\":null,\"347\":0.1788273361,\"348\":0.1392932868,\"349\":0.3088582744,\"350\":0.133624929,\"351\":0.1838322843,\"352\":null,\"353\":0.1918632328,\"354\":0.0737353204,\"355\":0.0783418017,\"356\":0.0695423443,\"357\":0.1204734644,\"358\":0.2810645442,\"359\":0.2917662421,\"360\":0.3061724868,\"361\":0.2009963724,\"362\":0.2141761549,\"363\":0.1995900183,\"364\":null,\"365\":0.127520374,\"366\":0.0389675314,\"367\":0.0702218921,\"368\":0.1417953751,\"369\":0.1974808763,\"370\":0.1475150155,\"371\":0.2100980927,\"372\":0.4026782635,\"373\":0.1896833401,\"374\":0.1862826449,\"375\":0.3444650168,\"376\":0.1654434232,\"377\":0.1753624512,\"378\":0.117324981,\"379\":0.1452915125,\"380\":0.1807658773,\"381\":0.1816758315,\"382\":0.1336998739,\"383\":0.1810099806,\"384\":0.1162050674,\"385\":0.133420796,\"386\":null,\"387\":null,\"388\":0.1479361694,\"389\":0.0979573512,\"390\":0.1276539286,\"391\":0.1980025722,\"392\":0.1844679125,\"393\":0.209194442,\"394\":0.1738533274,\"395\":0.1811560542,\"396\":0.1592809251,\"397\":0.2018319886,\"398\":0.1520783106,\"399\":0.1680070115,\"400\":null,\"401\":0.157146836,\"402\":null,\"403\":0.1897749132,\"404\":0.1576066727,\"405\":0.056950258,\"406\":0.1827285056,\"407\":0.2031990489,\"408\":0.291164467,\"409\":0.1401266768,\"410\":0.1417871202,\"411\":0.1290437221,\"412\":0.1435700202,\"413\":0.1191018362,\"414\":0.0,\"415\":0.1468578069,\"416\":0.1942752635,\"417\":0.1468675581,\"418\":0.1524863974,\"419\":0.1673304086,\"420\":0.1732449316,\"421\":0.1769313561,\"422\":null,\"423\":0.1121680076,\"424\":0.1015747689,\"425\":0.1924286546,\"426\":0.0947895941,\"427\":0.3256478578,\"428\":0.2613616776,\"429\":0.0871294009,\"430\":0.1318242115,\"431\":0.2331037587,\"432\":0.2497925323,\"433\":0.1705575414,\"434\":0.2649659418,\"435\":0.1852375733,\"436\":0.1426633098,\"437\":0.1855894278,\"438\":0.1508449942,\"439\":0.1018924708,\"440\":0.0821002505,\"441\":0.1920902081,\"442\":0.1656356062,\"443\":0.1994210128,\"444\":0.0818225426,\"445\":0.097397234,\"446\":0.1845129309,\"447\":null,\"448\":0.1519054212,\"449\":0.1778053805,\"450\":0.1000009986,\"451\":0.1345428766,\"452\":0.1330730613,\"453\":0.1270658221,\"454\":0.1636986387,\"455\":0.120617604,\"456\":0.2065084703,\"457\":0.2879559761,\"458\":0.183246615,\"459\":0.2933516398,\"460\":0.2536210576,\"461\":0.0619960338,\"462\":0.2130299102,\"463\":0.1290679875,\"464\":0.2705489245,\"465\":0.4136930869,\"466\":0.1645856595,\"467\":0.31815324,\"468\":0.1345125182,\"469\":0.3172658056,\"470\":0.3012110862,\"471\":0.1378383992,\"472\":null,\"473\":0.1210150823,\"474\":0.0986366378,\"475\":0.1891278402,\"476\":0.1168847287,\"477\":0.1611625817,\"478\":null,\"479\":0.3001312939,\"480\":0.2018696801,\"481\":0.1172221149,\"482\":0.1024563445,\"483\":0.1351196119,\"484\":0.4268882126,\"485\":0.158126947,\"486\":0.1118913194,\"487\":0.194770326,\"488\":0.1230878247,\"489\":null,\"490\":0.0900959988,\"491\":0.198071077,\"492\":0.2018595429,\"493\":0.1435098635,\"494\":0.1837147956,\"495\":null,\"496\":0.1151735657,\"497\":0.4951969785,\"498\":null,\"499\":0.1575716856,\"500\":0.1931383792,\"501\":0.1292266358,\"502\":0.141119046,\"503\":0.1468860601,\"504\":0.1214180827,\"505\":0.10075273,\"506\":0.1152776407,\"507\":0.1477765647,\"508\":0.1547050467,\"509\":0.0986997177,\"510\":0.106700819,\"511\":0.1633120464,\"512\":0.2325146189,\"513\":0.1712817939,\"514\":0.195277641,\"515\":0.0110722118,\"516\":0.2777810035,\"517\":0.1434718706,\"518\":0.1636384168,\"519\":0.1964948768,\"520\":0.1225536935,\"521\":0.1467688307,\"522\":0.1497338541,\"523\":0.1776760007,\"524\":0.1996920117,\"525\":0.0802694688,\"526\":null,\"527\":0.1735646132,\"528\":0.1243364258,\"529\":0.0739943615,\"530\":0.0928828218,\"531\":0.1591344339,\"532\":0.1498934219,\"533\":0.1456784318,\"534\":0.154658673,\"535\":0.1602918966,\"536\":null,\"537\":0.1330468027,\"538\":null,\"539\":0.1858926131,\"540\":0.152965115,\"541\":0.1473821737,\"542\":0.1679753877,\"543\":0.1199901202,\"544\":0.1338652613,\"545\":0.1181599161,\"546\":0.2562307115,\"547\":0.1645371884,\"548\":0.1483072331,\"549\":0.097679658,\"550\":0.0738907629,\"551\":0.1933035677,\"552\":0.087440609,\"553\":0.1244823565,\"554\":null,\"555\":0.1804752517,\"556\":0.1338906716,\"557\":0.1477336037,\"558\":0.2113180096,\"559\":0.1466183999,\"560\":0.2257602683,\"561\":0.1702737993,\"562\":0.1146413958,\"563\":0.1132175008,\"564\":0.2239830258,\"565\":0.3023400254,\"566\":0.1919886868,\"567\":0.134252111,\"568\":0.2841785002,\"569\":0.1558371106,\"570\":0.1282946029,\"571\":null,\"572\":0.1997906398,\"573\":0.4751610557,\"574\":0.2801983739,\"575\":0.1106129885,\"576\":0.169333319,\"577\":0.1345542068,\"578\":0.1268436896,\"579\":null,\"580\":0.1113251931,\"581\":0.1637228335,\"582\":null,\"583\":0.1755023682,\"584\":0.4419718219,\"585\":0.1387113072,\"586\":0.1579342337,\"587\":0.1967963141,\"588\":0.2114453921,\"589\":0.1172067931,\"590\":0.2986387882,\"591\":0.1055799084,\"592\":0.2117048536,\"593\":0.135887206,\"594\":0.3488118633,\"595\":0.2485906405,\"596\":0.0717697918,\"597\":0.1751841419,\"598\":0.1475389373,\"599\":0.1696953796,\"600\":0.3112481262,\"601\":0.2359154732,\"602\":0.2194130508,\"603\":0.1095300296,\"604\":0.1164803828,\"605\":0.14194421,\"606\":0.0933150838,\"607\":0.155940174,\"608\":null,\"609\":0.2027163829,\"610\":0.1703414186,\"611\":0.3828067558,\"612\":0.1660155977,\"613\":0.148538245,\"614\":0.1443130231,\"615\":0.1539711231,\"616\":0.1566039669,\"617\":0.2147145518,\"618\":0.2015901293,\"619\":0.136993878,\"620\":0.1440219824,\"621\":0.1479918035,\"622\":0.1529112031,\"623\":0.0891132946,\"624\":0.2502322573,\"625\":null,\"626\":0.0738915526,\"627\":0.1898935162,\"628\":null,\"629\":0.1216029469,\"630\":0.1600502255,\"631\":0.2272032168,\"632\":0.1118585092,\"633\":0.1995128053,\"634\":0.1714433891,\"635\":0.2897420993,\"636\":0.132922393,\"637\":null,\"638\":0.0694748465,\"639\":null,\"640\":0.1019288829,\"641\":0.1346406849,\"642\":null,\"643\":0.1782109541,\"644\":0.0990728307,\"645\":0.1571559173,\"646\":0.1890177573,\"647\":0.1375798596,\"648\":0.1524722322,\"649\":0.189240593,\"650\":0.28070741,\"651\":null,\"652\":0.2203791567,\"653\":0.1638481563,\"654\":0.2121329864,\"655\":0.16807527,\"656\":0.1599897865,\"657\":0.0,\"658\":0.1490582421,\"659\":0.2499487633,\"660\":0.3353519074,\"661\":0.1685376204,\"662\":0.0,\"663\":0.1875165853,\"664\":0.2012344778,\"665\":0.2358103431,\"666\":0.2034832229,\"667\":0.1334254385,\"668\":0.1344027239,\"669\":0.3041782321,\"670\":0.3918041063,\"671\":0.1832153127,\"672\":null,\"673\":0.4803433413,\"674\":0.1396639808,\"675\":null,\"676\":0.1025883095,\"677\":0.1817788301,\"678\":0.2196291273,\"679\":0.181504529,\"680\":0.0720072089,\"681\":0.1022444402,\"682\":0.1181938911,\"683\":0.2456286676,\"684\":null,\"685\":0.3424329844,\"686\":0.145464096,\"687\":0.2033770628,\"688\":0.1432603479,\"689\":0.1863251316,\"690\":0.2371688059,\"691\":0.2545856189,\"692\":0.1126412041,\"693\":0.172555292,\"694\":0.1870345838,\"695\":0.1310405395,\"696\":0.1751908023,\"697\":0.0926393036,\"698\":0.0818755021,\"699\":0.1419527222,\"700\":0.226735823,\"701\":0.1811655619,\"702\":0.3182740338,\"703\":0.0776688643,\"704\":0.141683013,\"705\":0.1584382213,\"706\":0.0468626844,\"707\":0.1317719023,\"708\":0.2551696896,\"709\":0.1142524586,\"710\":0.3811900981,\"711\":null,\"712\":0.1309205491,\"713\":0.0986608782,\"714\":0.1282245811,\"715\":0.1751006389,\"716\":0.2012636074,\"717\":0.0647514844,\"718\":0.1126521866,\"719\":0.0866251794,\"720\":0.1230989858,\"721\":0.0,\"722\":0.1046022443,\"723\":0.1682081776,\"724\":0.2601543554,\"725\":0.1541926952,\"726\":0.1230214582,\"727\":0.0753196075,\"728\":0.1278107011,\"729\":0.1952723458,\"730\":0.1476607487,\"731\":0.116057932,\"732\":0.3285566675,\"733\":0.2269553054,\"734\":0.1373564854,\"735\":0.1859529241,\"736\":null,\"737\":0.045740507,\"738\":0.18100818,\"739\":0.1421709327,\"740\":0.1838928048,\"741\":0.1549566518,\"742\":0.1790922318,\"743\":0.1222178949,\"744\":0.0942926512,\"745\":0.0933514531,\"746\":0.1374816458,\"747\":0.0832802574,\"748\":0.0849145383,\"749\":null,\"750\":0.2516784291,\"751\":0.189270253,\"752\":0.1632239504,\"753\":0.1649659692,\"754\":0.1476524081,\"755\":0.0607891102,\"756\":0.0672206805,\"757\":0.0669602239,\"758\":0.076117118,\"759\":0.0953985341,\"760\":0.1051505616,\"761\":null,\"762\":0.139924788,\"763\":0.2344952386,\"764\":0.1565176742,\"765\":0.1633211003,\"766\":0.4196813532,\"767\":null,\"768\":0.2515994463,\"769\":0.198788112,\"770\":0.0783907891,\"771\":null,\"772\":0.1362188136,\"773\":0.0984651685,\"774\":0.0835846223,\"775\":0.1772545402,\"776\":null,\"777\":0.2558478073,\"778\":0.1701442244,\"779\":0.1682522059,\"780\":0.0762733453,\"781\":0.1581128771,\"782\":0.0,\"783\":0.1290999738,\"784\":null,\"785\":0.1224255806,\"786\":0.1320559542,\"787\":0.0723278821,\"788\":0.1823683134,\"789\":0.0902538688,\"790\":0.1320440308,\"791\":0.2054859483,\"792\":0.2006621602,\"793\":0.161074852,\"794\":0.1531860828,\"795\":0.208085843,\"796\":null,\"797\":0.2719828284,\"798\":0.1972783033,\"799\":0.1679367302,\"800\":0.216159489,\"801\":null,\"802\":0.1756671879,\"803\":null,\"804\":0.1518965241,\"805\":null,\"806\":0.0630013247,\"807\":0.0764857161,\"808\":null,\"809\":0.2414716988,\"810\":0.16560546,\"811\":0.1941798124,\"812\":0.1545632434,\"813\":0.1291428474,\"814\":null,\"815\":0.0981706937,\"816\":0.0,\"817\":0.1827827041,\"818\":0.1978413846,\"819\":0.1805200372,\"820\":0.1724899694,\"821\":0.075339201,\"822\":0.0,\"823\":0.244015029,\"824\":0.1765866957,\"825\":0.1269596629,\"826\":0.1994933312,\"827\":0.1341570993,\"828\":0.1939081037,\"829\":0.0884564051,\"830\":0.1559618006,\"831\":0.2467182168,\"832\":0.1896141172,\"833\":0.1958832331,\"834\":0.3601423775,\"835\":0.2524678461,\"836\":0.240826536,\"837\":0.1112361658,\"838\":0.1345495663,\"839\":0.1306359643,\"840\":0.2010187567,\"841\":null,\"842\":null,\"843\":0.1640236043,\"844\":0.2051504121,\"845\":0.1587444731,\"846\":null,\"847\":0.2021151845,\"848\":0.0767966896,\"849\":0.1261696472,\"850\":0.1835209213,\"851\":0.1400285091,\"852\":0.0692592935,\"853\":0.20840156,\"854\":0.1346698908,\"855\":0.291914444,\"856\":0.1286133201,\"857\":0.1915003357,\"858\":0.1932020856,\"859\":0.1541705726,\"860\":0.2863573699,\"861\":0.1586262934,\"862\":0.1259252194,\"863\":0.1632557583,\"864\":0.2058876039,\"865\":0.1264482438,\"866\":0.1345127227,\"867\":0.2116312399,\"868\":0.2132051711,\"869\":0.1562616155,\"870\":0.0998834007,\"871\":0.1857147481,\"872\":0.1575744556,\"873\":0.1706489689,\"874\":0.1853944987,\"875\":0.1371438498,\"876\":0.0898300038,\"877\":0.1690046473,\"878\":0.0854735958,\"879\":0.1741908221,\"880\":0.2017790099,\"881\":0.1927684054,\"882\":0.3161306996,\"883\":0.1507467132,\"884\":0.226635186,\"885\":0.0980711566,\"886\":0.1949296125,\"887\":0.1494883203,\"888\":0.4522368048,\"889\":0.2031378609,\"890\":0.1200420446,\"891\":0.2187235986,\"892\":0.1127875927,\"893\":0.1825839675,\"894\":0.2092152883,\"895\":0.3938817397,\"896\":0.2156132092,\"897\":0.1005035382,\"898\":0.2175705785,\"899\":0.181776527,\"900\":0.1654285795,\"901\":0.1849237754,\"902\":0.048116815,\"903\":0.1376650875,\"904\":0.0,\"905\":0.2489601572,\"906\":0.2874163673,\"907\":0.3705677068,\"908\":0.125267738,\"909\":0.1822408561,\"910\":0.1887643882,\"911\":0.1430201153,\"912\":0.5440364904,\"913\":0.1737141933,\"914\":0.3258168677,\"915\":null,\"916\":null,\"917\":0.1106111558,\"918\":0.1982604131,\"919\":0.1395235873,\"920\":0.1683226869,\"921\":0.2054568199,\"922\":null,\"923\":0.1654643631,\"924\":0.1731192019,\"925\":0.2288704675,\"926\":0.2149878381,\"927\":0.1555015355,\"928\":0.207700189,\"929\":0.15230093,\"930\":0.197538086,\"931\":0.3567273803,\"932\":0.3382728554,\"933\":null,\"934\":0.2164549681,\"935\":0.2147439638,\"936\":0.1689033021,\"937\":0.1540715353,\"938\":0.1262879623,\"939\":0.1447756262,\"940\":0.2188141927,\"941\":0.0991817743,\"942\":null,\"943\":0.153006636,\"944\":0.1105374399,\"945\":0.0984142638,\"946\":0.2039914343,\"947\":0.2193223833,\"948\":0.2990772877,\"949\":0.0889905731,\"950\":0.0443800746,\"951\":0.1049841544,\"952\":0.1401476389,\"953\":0.1363120684,\"954\":0.1203729244,\"955\":0.0810621586,\"956\":0.2065328437,\"957\":0.1431187129,\"958\":0.1329273268,\"959\":0.1217469139,\"960\":0.1540368857,\"961\":0.1647999852,\"962\":null,\"963\":0.1129210649,\"964\":0.155775263,\"965\":0.0,\"966\":0.0724652833,\"967\":null,\"968\":0.1402980314,\"969\":0.1142152196,\"970\":null,\"971\":0.1313116345,\"972\":null,\"973\":0.4388769567,\"974\":0.2141884647,\"975\":0.1374516602,\"976\":0.1425971371,\"977\":null,\"978\":0.2816300086,\"979\":0.0999617618,\"980\":0.1202525308,\"981\":0.2382286302,\"982\":null,\"983\":null,\"984\":null,\"985\":0.0202279937,\"986\":0.1849062972,\"987\":0.1327190974,\"988\":null,\"989\":0.1150046012,\"990\":0.1563658848,\"991\":0.1741757886,\"992\":0.1439215061,\"993\":0.1153408692,\"994\":0.1321509192,\"995\":0.201858018,\"996\":0.1777444046,\"997\":0.217856569,\"998\":0.2885693905,\"999\":0.1963355876,\"1000\":0.242412373,\"1001\":0.0,\"1002\":0.057243422,\"1003\":0.1267301223,\"1004\":0.1777636854,\"1005\":0.1728553934,\"1006\":0.2971951315,\"1007\":0.1669182612,\"1008\":0.2012232416,\"1009\":0.0729931598,\"1010\":0.0857719702,\"1011\":0.1659300622,\"1012\":0.3479409052,\"1013\":0.203775492,\"1014\":0.1794138079,\"1015\":0.2303401179,\"1016\":0.0622226506,\"1017\":0.0592814482,\"1018\":0.3174776277,\"1019\":null,\"1020\":0.1364164673,\"1021\":null,\"1022\":0.135403906,\"1023\":0.1660016018,\"1024\":null,\"1025\":0.1431928395,\"1026\":0.240058481,\"1027\":0.2104808678,\"1028\":null,\"1029\":0.0982528173,\"1030\":0.1150536739,\"1031\":0.2001596675,\"1032\":null,\"1033\":0.1489854126,\"1034\":0.1832969692,\"1035\":0.2337517107,\"1036\":0.2046467133,\"1037\":0.1978140887,\"1038\":0.2071651212,\"1039\":0.1576372538,\"1040\":0.0748711374,\"1041\":0.1722517792,\"1042\":0.0763890831,\"1043\":0.4683781843,\"1044\":0.0641729292,\"1045\":0.4171371591,\"1046\":0.1873444284,\"1047\":0.1719870359,\"1048\":null,\"1049\":0.045289523,\"1050\":0.0947815768,\"1051\":0.1640443993,\"1052\":null,\"1053\":0.2224468431,\"1054\":0.1339081249,\"1055\":0.0743400226,\"1056\":0.1874692836,\"1057\":null,\"1058\":null,\"1059\":0.1776357795,\"1060\":0.3105466232,\"1061\":null,\"1062\":0.1997573329,\"1063\":0.2769959384,\"1064\":0.1724163453,\"1065\":0.1626535165,\"1066\":0.1324258777,\"1067\":0.0,\"1068\":0.1402390399,\"1069\":0.2372025823,\"1070\":0.1772896277,\"1071\":0.0567015551,\"1072\":0.0891162332,\"1073\":0.1704458058,\"1074\":0.0636748447,\"1075\":0.0763548361,\"1076\":0.1625963431,\"1077\":0.1031461121,\"1078\":0.1711240175,\"1079\":0.1311899297,\"1080\":0.0790198214,\"1081\":0.2964267655,\"1082\":0.3121155968,\"1083\":0.1089307169,\"1084\":0.1413348753,\"1085\":0.0813313284,\"1086\":0.1882376695,\"1087\":0.1201705405,\"1088\":0.1111527668,\"1089\":0.0817144387,\"1090\":0.1216629412,\"1091\":0.2172499892,\"1092\":0.2068558198,\"1093\":0.1124420638,\"1094\":0.1976575392,\"1095\":0.1455604076,\"1096\":0.1849123378,\"1097\":0.3355994401,\"1098\":null,\"1099\":0.0873320095,\"1100\":0.391508338,\"1101\":0.0801454551,\"1102\":0.1510683989,\"1103\":0.1383579523,\"1104\":0.1479518227,\"1105\":0.1523091358,\"1106\":0.1354454492,\"1107\":0.2086126564,\"1108\":null,\"1109\":0.2166509321,\"1110\":0.1651362625,\"1111\":0.1898488412,\"1112\":0.0867186094,\"1113\":0.0873995539,\"1114\":0.1401417781,\"1115\":0.1488045492,\"1116\":0.2457198545,\"1117\":0.241707595,\"1118\":null,\"1119\":0.1929327015,\"1120\":0.1606009778,\"1121\":0.1682205017,\"1122\":0.1881924046,\"1123\":0.141198236,\"1124\":0.2632381412,\"1125\":0.1963719673,\"1126\":0.1786887658,\"1127\":0.1916031913,\"1128\":0.1712856146,\"1129\":0.0782097367,\"1130\":null,\"1131\":0.1669800456,\"1132\":0.1129316721,\"1133\":0.1466875052,\"1134\":0.2149893193,\"1135\":null,\"1136\":0.1343966493,\"1137\":0.1241945589,\"1138\":0.133486684,\"1139\":0.437467728,\"1140\":null,\"1141\":0.0962396716,\"1142\":0.0836114252,\"1143\":null,\"1144\":null,\"1145\":0.1988413908,\"1146\":0.1436388136,\"1147\":0.1416972292,\"1148\":0.0886602513,\"1149\":null,\"1150\":0.2123599873,\"1151\":0.1821751736,\"1152\":0.1983770403,\"1153\":0.1117425195,\"1154\":0.1339528465,\"1155\":0.1347670306,\"1156\":0.1600295636,\"1157\":0.1584450732,\"1158\":0.0769829025,\"1159\":0.1534054143,\"1160\":null,\"1161\":0.2616615438,\"1162\":0.1764471245,\"1163\":null,\"1164\":0.1357480762,\"1165\":0.2276235043,\"1166\":0.1284402887,\"1167\":0.1428585643,\"1168\":0.0961694762,\"1169\":0.3947536431,\"1170\":0.125690152,\"1171\":0.2092320209,\"1172\":0.1798804333,\"1173\":null,\"1174\":0.1523094346,\"1175\":0.2639735278,\"1176\":0.1512941579,\"1177\":0.1964413096,\"1178\":0.4957984655,\"1179\":0.3557416427,\"1180\":0.1425090851,\"1181\":0.1308111293,\"1182\":0.144402918,\"1183\":0.3321602955,\"1184\":0.4431491016,\"1185\":0.1105450477,\"1186\":0.1160780665,\"1187\":0.3212086405,\"1188\":0.0688104277,\"1189\":0.2025517105,\"1190\":0.1628172331,\"1191\":null,\"1192\":0.1413567897,\"1193\":0.1955806463,\"1194\":0.4138939035,\"1195\":0.1831602541,\"1196\":0.1858484548,\"1197\":0.1768880638,\"1198\":null,\"1199\":0.2163377792,\"1200\":0.4329030337,\"1201\":0.1668520938,\"1202\":0.1161604491,\"1203\":0.1088168056,\"1204\":0.1579508427,\"1205\":0.1722431686,\"1206\":0.141735102,\"1207\":0.2973229652,\"1208\":0.3817796819,\"1209\":0.1664964478,\"1210\":0.1430755187,\"1211\":0.1250973732,\"1212\":0.3962671048,\"1213\":0.0912369477,\"1214\":0.2248605192,\"1215\":0.2496520296,\"1216\":null,\"1217\":0.2269894709,\"1218\":0.0868634054,\"1219\":0.136414239,\"1220\":null,\"1221\":0.1818731815,\"1222\":0.1503197206,\"1223\":0.0566553912,\"1224\":0.1994852854,\"1225\":0.1684688336,\"1226\":0.3730754732,\"1227\":0.1865765842,\"1228\":0.220799772,\"1229\":0.1684735879,\"1230\":0.1119188015,\"1231\":0.2846241048,\"1232\":0.1258481245,\"1233\":0.325768006,\"1234\":0.374536562,\"1235\":0.1691333962,\"1236\":0.1019827312,\"1237\":0.1187407242,\"1238\":0.143671966,\"1239\":0.129868567,\"1240\":0.3368119365,\"1241\":0.1757995367,\"1242\":0.160623736,\"1243\":0.0647393527,\"1244\":0.1805626129,\"1245\":0.1569404055,\"1246\":0.2450055654,\"1247\":0.1603691257,\"1248\":0.3026924757,\"1249\":0.2801369308,\"1250\":0.3443415224,\"1251\":0.1008704878,\"1252\":0.2475017175,\"1253\":0.1608914203,\"1254\":0.187968777,\"1255\":0.114501789,\"1256\":0.1753792101,\"1257\":0.2150279715,\"1258\":null,\"1259\":0.1528283379,\"1260\":0.0908736331,\"1261\":0.1786967768,\"1262\":0.1934365967,\"1263\":0.1234650035,\"1264\":0.0900250635,\"1265\":0.159985575,\"1266\":null,\"1267\":0.1434739815,\"1268\":0.0458350558,\"1269\":0.1679243769,\"1270\":0.1769397653,\"1271\":0.1391977895,\"1272\":0.4193594385,\"1273\":null,\"1274\":0.1617982427,\"1275\":0.201699758,\"1276\":0.1113341642,\"1277\":0.1922867705,\"1278\":0.0658769803,\"1279\":0.2673514614,\"1280\":null,\"1281\":0.1480876857,\"1282\":0.2446073147,\"1283\":0.1996460963,\"1284\":null,\"1285\":0.5391515914,\"1286\":0.3241815089,\"1287\":0.1638120207,\"1288\":0.0861128811,\"1289\":0.1490985911,\"1290\":0.1452028361,\"1291\":0.0738077855,\"1292\":0.1420195738,\"1293\":0.1948134077,\"1294\":0.3183870869,\"1295\":0.1855608764,\"1296\":0.164835549,\"1297\":0.2511770717,\"1298\":null,\"1299\":0.1707331165,\"1300\":0.112679631,\"1301\":0.1197020308,\"1302\":0.1356769524,\"1303\":0.0989715264,\"1304\":0.1411471337,\"1305\":0.1787500637,\"1306\":0.1401364523,\"1307\":0.2182494458,\"1308\":0.1133112909,\"1309\":0.0747455529,\"1310\":0.1167752173,\"1311\":0.200589737,\"1312\":0.198578887,\"1313\":0.3566490668,\"1314\":0.1346857517,\"1315\":0.110196279,\"1316\":0.0870020005,\"1317\":0.0875847176,\"1318\":0.1910437835,\"1319\":0.2164824627,\"1320\":0.0999752504,\"1321\":0.1290569518,\"1322\":0.2013428953,\"1323\":0.1828351708,\"1324\":null,\"1325\":0.1570925225,\"1326\":0.1319179598,\"1327\":0.1407083155,\"1328\":null,\"1329\":0.0775009296,\"1330\":0.3850125896,\"1331\":null,\"1332\":0.1999555717,\"1333\":0.229004205,\"1334\":0.2550240801,\"1335\":0.1998229861,\"1336\":0.1481038149,\"1337\":0.1512728891,\"1338\":0.1287240451,\"1339\":0.0962491419,\"1340\":0.1499697239,\"1341\":0.0796771553,\"1342\":0.1507696676,\"1343\":null,\"1344\":null,\"1345\":0.1702342546,\"1346\":null,\"1347\":0.1340274356,\"1348\":0.1463599214,\"1349\":0.2065328813,\"1350\":0.158615072,\"1351\":0.1196398859,\"1352\":0.1530987468,\"1353\":0.1448129207,\"1354\":0.1424835739,\"1355\":0.1205259675,\"1356\":0.1371052745,\"1357\":0.1942692227,\"1358\":0.1909885489,\"1359\":null,\"1360\":0.1387027514,\"1361\":0.2591931291,\"1362\":0.1994454942,\"1363\":0.2130776475,\"1364\":0.148894185,\"1365\":0.3180389205,\"1366\":0.1496224942,\"1367\":0.1867725934,\"1368\":0.1948317424,\"1369\":0.090627638,\"1370\":0.2051799945,\"1371\":0.1579935429,\"1372\":0.081600569,\"1373\":0.0739757913,\"1374\":0.1447314284,\"1375\":0.1421539587,\"1376\":0.2001411133,\"1377\":0.1664758156,\"1378\":0.1740336294,\"1379\":0.0576988846,\"1380\":0.1220810532,\"1381\":0.1607573684,\"1382\":0.187943911,\"1383\":0.2031856564,\"1384\":0.1631806352,\"1385\":0.1853864164,\"1386\":0.3169167449,\"1387\":0.2896114128,\"1388\":0.3042584115,\"1389\":0.1021487497,\"1390\":0.1453850568,\"1391\":0.181689733,\"1392\":0.2870112531,\"1393\":null,\"1394\":0.204373286,\"1395\":0.0604753805,\"1396\":0.0072178188,\"1397\":0.1236994396,\"1398\":0.2185844888,\"1399\":0.1181346335,\"1400\":0.1948213184,\"1401\":0.2526905664,\"1402\":0.1387509443,\"1403\":0.1296509782,\"1404\":0.1592751596,\"1405\":0.1080561303,\"1406\":0.1311235545,\"1407\":0.1689074511,\"1408\":0.1911201157,\"1409\":null,\"1410\":0.1957079873,\"1411\":0.1761829574,\"1412\":0.2298158782,\"1413\":0.312126334,\"1414\":0.1268039569,\"1415\":0.1894446164,\"1416\":0.3212193204,\"1417\":0.1465921325,\"1418\":0.1634115461,\"1419\":null,\"1420\":0.1609031612,\"1421\":null,\"1422\":0.3704770745,\"1423\":0.2269256927,\"1424\":0.1256482317,\"1425\":0.1365839131,\"1426\":0.2559286965,\"1427\":0.1907079516,\"1428\":0.1318337507,\"1429\":null,\"1430\":0.0711277448,\"1431\":0.1413232421,\"1432\":0.1382276407,\"1433\":null,\"1434\":0.1867662996,\"1435\":0.3907812751,\"1436\":0.3349207837,\"1437\":0.2652765351,\"1438\":0.1663481397,\"1439\":0.0629986338,\"1440\":0.1852023708,\"1441\":0.0794109353,\"1442\":0.1781762062,\"1443\":0.181273874,\"1444\":0.1414814803,\"1445\":0.3498419285,\"1446\":0.1086919912,\"1447\":0.1866854691,\"1448\":0.1454287187,\"1449\":0.0498626036,\"1450\":0.3286813652,\"1451\":0.1989772241,\"1452\":null,\"1453\":0.0684243125,\"1454\":0.1705836814,\"1455\":0.3168993243,\"1456\":0.2017356621,\"1457\":0.2229286557,\"1458\":0.1942647008,\"1459\":0.0577388849,\"1460\":0.1476102193,\"1461\":0.4438433664,\"1462\":0.414374306,\"1463\":0.2290267002,\"1464\":0.1044085584,\"1465\":0.142462298,\"1466\":0.0949068982,\"1467\":0.1630112666,\"1468\":0.1476964365,\"1469\":0.1609896012,\"1470\":0.1780548801,\"1471\":0.2457999011,\"1472\":0.135692701,\"1473\":0.1618014012,\"1474\":0.1948377073,\"1475\":0.4224104801,\"1476\":0.0955571312,\"1477\":0.4003671199,\"1478\":0.2220393609,\"1479\":null,\"1480\":0.3647713316,\"1481\":0.1720941457,\"1482\":null,\"1483\":0.1521476503,\"1484\":null,\"1485\":0.211339758,\"1486\":0.0939845656,\"1487\":null,\"1488\":0.20437033,\"1489\":0.0742357825,\"1490\":0.0723933304,\"1491\":null,\"1492\":0.3411076502,\"1493\":0.1435112093,\"1494\":null,\"1495\":0.0989737655,\"1496\":0.1179630265,\"1497\":0.1279579631,\"1498\":0.091590299,\"1499\":0.1699007137,\"1500\":0.5119402321,\"1501\":0.1450331472,\"1502\":null,\"1503\":0.101283359,\"1504\":0.1312985062,\"1505\":null,\"1506\":0.1824087593,\"1507\":0.2164402423,\"1508\":0.1866297654,\"1509\":0.255388091,\"1510\":0.0688393485,\"1511\":0.1089265364,\"1512\":0.2439509819,\"1513\":0.2391593006,\"1514\":0.1199359443,\"1515\":null,\"1516\":0.1969991283,\"1517\":0.3573686871,\"1518\":0.3048431439,\"1519\":0.1371073911,\"1520\":0.1200608873,\"1521\":0.1648306883,\"1522\":0.1210203881,\"1523\":0.1199632026,\"1524\":0.1045537341,\"1525\":0.1553488968,\"1526\":0.283883313,\"1527\":0.2972137921,\"1528\":0.143561183,\"1529\":0.1809678277,\"1530\":0.1586093228,\"1531\":0.2886480016,\"1532\":0.1405242324,\"1533\":0.197217072,\"1534\":0.1817206568,\"1535\":0.2220103693,\"1536\":0.2133391915,\"1537\":0.0958299334,\"1538\":0.0753467529,\"1539\":0.2181266736,\"1540\":0.236232774,\"1541\":0.2600875468,\"1542\":0.15136604,\"1543\":0.224046876,\"1544\":0.2130034823,\"1545\":0.1510747895,\"1546\":0.1579973427,\"1547\":null,\"1548\":0.1918622003,\"1549\":null,\"1550\":0.0865894845,\"1551\":0.1751054852,\"1552\":0.0724311374,\"1553\":0.1078622402,\"1554\":0.008986152,\"1555\":0.1769537256,\"1556\":0.1853724149,\"1557\":0.1549222476,\"1558\":0.0802307129,\"1559\":0.1053001723,\"1560\":0.1497101729,\"1561\":0.0198113425,\"1562\":0.2021771053,\"1563\":0.2443829604,\"1564\":0.0456855683,\"1565\":0.1152125963,\"1566\":0.0949239005,\"1567\":null,\"1568\":0.3396899406,\"1569\":0.0815183572,\"1570\":0.1356395178,\"1571\":0.1133580953,\"1572\":0.2945441689,\"1573\":0.14505298,\"1574\":0.1281358496,\"1575\":0.1219567878,\"1576\":0.1107691504,\"1577\":null,\"1578\":0.3311136517,\"1579\":0.0825865413,\"1580\":0.1410169545,\"1581\":0.1231726299,\"1582\":0.1847033161,\"1583\":0.2203880654,\"1584\":0.1379102803,\"1585\":0.1986223454,\"1586\":null,\"1587\":0.2390109084,\"1588\":null,\"1589\":0.116831278,\"1590\":0.2207993513,\"1591\":0.1842375576,\"1592\":0.1737476025,\"1593\":0.1801589352,\"1594\":0.0911667291,\"1595\":0.1441658467,\"1596\":0.0399803816,\"1597\":0.1860787576,\"1598\":0.1089847162,\"1599\":0.1548337673,\"1600\":0.0699571756,\"1601\":0.0906612976,\"1602\":0.1538470102,\"1603\":0.2258468371,\"1604\":0.1415682748,\"1605\":0.1673555781,\"1606\":0.1750590969,\"1607\":0.1193631671,\"1608\":0.0712217346,\"1609\":0.0976006808,\"1610\":0.0754762628,\"1611\":0.0479687449,\"1612\":0.1795208805,\"1613\":0.0990918656,\"1614\":0.1385152549,\"1615\":0.1378251146,\"1616\":0.0969140867,\"1617\":0.2352388557,\"1618\":0.0511205898,\"1619\":0.2151603907,\"1620\":0.3399523679,\"1621\":null,\"1622\":0.1837251861,\"1623\":0.1846574355,\"1624\":0.1754446224,\"1625\":0.3264599956,\"1626\":0.382434363,\"1627\":null,\"1628\":0.1230981895,\"1629\":0.1149409029,\"1630\":0.1455642897,\"1631\":0.1019520216,\"1632\":null,\"1633\":0.2264986859,\"1634\":0.1494473656,\"1635\":0.2229213551,\"1636\":0.1955894435,\"1637\":null,\"1638\":0.3560141349,\"1639\":0.1247124535,\"1640\":0.1018163741,\"1641\":0.3244606508,\"1642\":0.217511635,\"1643\":0.1800146567,\"1644\":0.1886095696,\"1645\":null,\"1646\":0.0939091779,\"1647\":null,\"1648\":null,\"1649\":null,\"1650\":0.0328934258,\"1651\":0.3696182836,\"1652\":0.1239942169,\"1653\":0.1399861902,\"1654\":0.079738396,\"1655\":0.0816567311,\"1656\":0.0715380002,\"1657\":null,\"1658\":0.1366379861,\"1659\":0.0772392691,\"1660\":0.3095363205,\"1661\":0.1666409564,\"1662\":0.1597371882,\"1663\":null,\"1664\":null,\"1665\":0.1769627794,\"1666\":0.0891905568,\"1667\":0.1260917633,\"1668\":0.1995102364,\"1669\":0.1386636414,\"1670\":0.145857365,\"1671\":0.1013813909,\"1672\":0.1466985267,\"1673\":0.1282903775,\"1674\":0.1085798373,\"1675\":0.1208320193,\"1676\":0.2235978633,\"1677\":0.111868935,\"1678\":0.0518297141,\"1679\":0.1289815777,\"1680\":0.2410236628,\"1681\":0.2613889142,\"1682\":0.3630751752,\"1683\":0.1815670072,\"1684\":0.0293045486,\"1685\":0.1620670326,\"1686\":0.108289817,\"1687\":0.2216303042,\"1688\":null,\"1689\":0.3622111854,\"1690\":0.1267322962,\"1691\":0.1327098533,\"1692\":0.4689835088,\"1693\":0.3427416393,\"1694\":0.1893157211,\"1695\":null,\"1696\":0.170772436,\"1697\":0.1886351301,\"1698\":0.1955080561,\"1699\":0.1729669176,\"1700\":0.156752841,\"1701\":0.1411553318,\"1702\":0.11847937,\"1703\":0.5019848144,\"1704\":0.1797381205,\"1705\":0.3517450278,\"1706\":0.3642946366,\"1707\":0.2856533507,\"1708\":0.1564382427,\"1709\":0.1965358623,\"1710\":0.1928970952,\"1711\":0.1554186703,\"1712\":0.2043917874,\"1713\":0.3572602638,\"1714\":0.217508179,\"1715\":0.1579835417,\"1716\":0.1524925299,\"1717\":0.1545376774,\"1718\":0.0965533554,\"1719\":0.1282508025,\"1720\":0.2109777442,\"1721\":0.1813572673,\"1722\":0.1801003512,\"1723\":0.1661615196,\"1724\":0.0693183477,\"1725\":0.1570564324,\"1726\":0.0687229306,\"1727\":0.1631921235,\"1728\":0.1540982955,\"1729\":0.1514375041,\"1730\":0.1444785567,\"1731\":0.1860203336,\"1732\":0.3949134769,\"1733\":0.2555436219,\"1734\":0.2498693079,\"1735\":0.1414836654,\"1736\":0.1674096847,\"1737\":0.1793474692,\"1738\":0.2030003321,\"1739\":0.186751179,\"1740\":0.4013015298,\"1741\":0.280005888,\"1742\":0.0999179631,\"1743\":null,\"1744\":0.2017592084,\"1745\":0.0735546148,\"1746\":0.1772890026,\"1747\":0.1112707162,\"1748\":0.1301439563,\"1749\":0.1584629274,\"1750\":0.1533227759,\"1751\":0.0215593308,\"1752\":0.1894847036,\"1753\":null,\"1754\":0.2596483181,\"1755\":0.1259538394,\"1756\":0.2536801702,\"1757\":null,\"1758\":null,\"1759\":0.2219451957,\"1760\":0.2250647778,\"1761\":null,\"1762\":0.169041573,\"1763\":0.1495082163,\"1764\":0.1173818413,\"1765\":0.050886004,\"1766\":0.2038670264,\"1767\":0.1218172005,\"1768\":0.218171054,\"1769\":0.1542244899,\"1770\":0.0572950128,\"1771\":null,\"1772\":null,\"1773\":0.2012940091,\"1774\":0.0796233738,\"1775\":0.1250040997,\"1776\":0.1692312585,\"1777\":0.1977026834,\"1778\":0.0856606255,\"1779\":0.2295093569,\"1780\":0.1448051669,\"1781\":null,\"1782\":null,\"1783\":0.1061300634,\"1784\":0.2153122167,\"1785\":0.0832172754,\"1786\":0.0742891914,\"1787\":0.1850596965,\"1788\":0.1737166893,\"1789\":0.1893533496,\"1790\":0.090083611,\"1791\":0.1429699371,\"1792\":0.2812891743,\"1793\":0.091762025,\"1794\":0.249202821,\"1795\":0.1392929635,\"1796\":0.2454935207,\"1797\":0.2364479468,\"1798\":0.1985311065,\"1799\":null,\"1800\":0.1518358604,\"1801\":0.1700991455,\"1802\":0.0854378031,\"1803\":0.2675661712,\"1804\":0.3376662545,\"1805\":0.2279842741,\"1806\":0.0681997512,\"1807\":0.1745163108,\"1808\":0.1391655285,\"1809\":0.1950229228,\"1810\":0.0286401985,\"1811\":0.179355513,\"1812\":0.2521934521,\"1813\":0.1708900929,\"1814\":0.4638182439,\"1815\":0.1753638397,\"1816\":0.2132895954,\"1817\":null,\"1818\":0.4641733773,\"1819\":0.1820310546,\"1820\":0.2090601643,\"1821\":0.1613248116,\"1822\":0.3780197758,\"1823\":0.1074321053,\"1824\":0.1196214847,\"1825\":0.1716176584,\"1826\":0.1451111739,\"1827\":0.133998397,\"1828\":0.2187581151,\"1829\":0.1579610182,\"1830\":0.215343384,\"1831\":0.2343291757,\"1832\":0.1222846031,\"1833\":0.1946277515,\"1834\":null,\"1835\":0.1074975075,\"1836\":0.2288765258,\"1837\":0.1603781941,\"1838\":0.0886898573,\"1839\":0.159056452,\"1840\":0.0744223663,\"1841\":0.249182151,\"1842\":0.1450258098,\"1843\":0.0926924049,\"1844\":null,\"1845\":0.092630086,\"1846\":0.2290578005,\"1847\":0.2513681351,\"1848\":0.1281459735,\"1849\":0.1815279008,\"1850\":0.0761679798,\"1851\":null,\"1852\":0.2233382224,\"1853\":0.1856007967,\"1854\":0.278947289,\"1855\":0.0434507463,\"1856\":null,\"1857\":0.4087876068,\"1858\":0.1502189403,\"1859\":null,\"1860\":0.1907355353,\"1861\":0.1318531513,\"1862\":0.0962311531,\"1863\":0.1876310051,\"1864\":0.0987728835,\"1865\":0.1369166347,\"1866\":0.0,\"1867\":0.1011417217,\"1868\":0.0771114966,\"1869\":0.1958494068,\"1870\":0.1564419191,\"1871\":0.1786308165,\"1872\":0.1932382653,\"1873\":null,\"1874\":0.236899832,\"1875\":0.435126948,\"1876\":0.1557017311,\"1877\":0.047985047,\"1878\":0.0865740643,\"1879\":null,\"1880\":0.2128815769,\"1881\":0.1760308589,\"1882\":0.1706224371,\"1883\":0.2650914333,\"1884\":0.1872401447,\"1885\":0.0946333151,\"1886\":0.4582779047,\"1887\":0.1797512444,\"1888\":0.149108335,\"1889\":0.2087740219,\"1890\":0.1195022922,\"1891\":0.2184569996,\"1892\":0.0884915427,\"1893\":0.1178385802,\"1894\":0.2029291432,\"1895\":0.1086631858,\"1896\":0.1970288893,\"1897\":0.1188428783,\"1898\":0.2196699057,\"1899\":0.1188665209,\"1900\":0.0708004881,\"1901\":0.1423616866,\"1902\":null,\"1903\":0.1217310266,\"1904\":0.1876358639,\"1905\":0.1331424467,\"1906\":0.1715514425,\"1907\":0.0837607456,\"1908\":0.1563176447,\"1909\":0.0748067558,\"1910\":0.1797850543,\"1911\":0.0922121006,\"1912\":0.1557780893,\"1913\":0.136243535,\"1914\":0.4064515827,\"1915\":0.2524234569,\"1916\":0.2133004416,\"1917\":null,\"1918\":0.2234853065,\"1919\":0.1883358782,\"1920\":null,\"1921\":0.1456309202,\"1922\":0.1598594969,\"1923\":0.2156878882,\"1924\":0.096747809,\"1925\":0.0924426746,\"1926\":0.1147861846,\"1927\":0.3628080272,\"1928\":0.156693923,\"1929\":0.2106804727,\"1930\":0.0878201497,\"1931\":0.1992522471,\"1932\":0.003581949,\"1933\":0.2868212252,\"1934\":0.0846753998,\"1935\":null,\"1936\":0.0933048923,\"1937\":0.3718544415,\"1938\":0.1423352906,\"1939\":0.1518987342,\"1940\":0.1160274849,\"1941\":0.1898914543,\"1942\":0.1433685401,\"1943\":null,\"1944\":0.134375223,\"1945\":0.2094939871,\"1946\":0.1243657588,\"1947\":0.156518988,\"1948\":0.1914568176,\"1949\":0.1551685135,\"1950\":0.1202086674,\"1951\":0.1282221335,\"1952\":0.0305941947,\"1953\":0.0,\"1954\":0.2087443974,\"1955\":0.2895919924,\"1956\":0.2168792517,\"1957\":0.1249933726,\"1958\":0.2577584496,\"1959\":0.1584187445,\"1960\":0.0659458266,\"1961\":0.1744176249,\"1962\":0.1561678367,\"1963\":0.1201118292,\"1964\":0.1608189669,\"1965\":0.1438780699,\"1966\":0.0912037304,\"1967\":0.2761345036,\"1968\":0.172470632,\"1969\":0.3214104482,\"1970\":0.1897065596,\"1971\":null,\"1972\":0.0739439319,\"1973\":null,\"1974\":0.149152348,\"1975\":0.4264050696,\"1976\":0.169868678,\"1977\":0.2600361124,\"1978\":0.1119173827,\"1979\":0.1020802722,\"1980\":0.1177720067,\"1981\":0.0516768012,\"1982\":0.2362696799,\"1983\":0.1250058924,\"1984\":0.1123630039,\"1985\":0.1076231647,\"1986\":null,\"1987\":0.4066028619,\"1988\":0.0961952186,\"1989\":0.1311609414,\"1990\":0.177810946,\"1991\":null,\"1992\":null,\"1993\":0.1442937088,\"1994\":0.2168351171,\"1995\":0.1332331209,\"1996\":0.1314491273,\"1997\":null,\"1998\":0.1433940908,\"1999\":0.1641388608,\"2000\":0.1005977965,\"2001\":0.1805443879,\"2002\":null,\"2003\":0.2430133088,\"2004\":0.4151361873,\"2005\":0.1423956133,\"2006\":0.0433023962,\"2007\":0.1479488216,\"2008\":null,\"2009\":0.192471785,\"2010\":0.0977425412,\"2011\":0.1854367271,\"2012\":0.1115494726,\"2013\":0.1620815137,\"2014\":0.0662699315,\"2015\":0.0,\"2016\":0.1642290382,\"2017\":0.1777445592,\"2018\":0.1191893324,\"2019\":0.1410792521,\"2020\":0.2106984017,\"2021\":0.0666647305,\"2022\":0.1633464672,\"2023\":0.1834114771,\"2024\":0.2063576821,\"2025\":0.1638516418,\"2026\":0.1176211726,\"2027\":0.1317750423,\"2028\":null,\"2029\":0.0738368406,\"2030\":0.1787158547,\"2031\":0.1702999833,\"2032\":0.2769474731,\"2033\":0.2375136154,\"2034\":0.0706736069,\"2035\":0.1918602981,\"2036\":0.1715920586,\"2037\":0.1731324219,\"2038\":null,\"2039\":0.1034611625,\"2040\":0.1963288541,\"2041\":0.1982606843,\"2042\":0.2723273039,\"2043\":0.0629876166,\"2044\":0.1079001993,\"2045\":null,\"2046\":0.2908993343,\"2047\":0.1502432214,\"2048\":null,\"2049\":0.1408906678,\"2050\":0.0813716239,\"2051\":0.1929691257,\"2052\":0.0524403681,\"2053\":0.1904374231,\"2054\":0.299714218,\"2055\":0.1725646732,\"2056\":null,\"2057\":0.115478884,\"2058\":0.305695723,\"2059\":0.0606937227,\"2060\":0.0768050633,\"2061\":0.089348826,\"2062\":0.2038137331,\"2063\":0.3280280464,\"2064\":0.1634115285,\"2065\":0.144977594,\"2066\":0.0747435323,\"2067\":0.2484106275,\"2068\":null,\"2069\":0.1649012436,\"2070\":0.0905455826,\"2071\":0.0785964566,\"2072\":0.3093514587,\"2073\":0.1291505635,\"2074\":0.1376914851,\"2075\":0.0602497687,\"2076\":null,\"2077\":0.1530710724,\"2078\":0.2860813196,\"2079\":0.1830309339,\"2080\":0.0702818537,\"2081\":0.0967695926,\"2082\":0.1643757767,\"2083\":null,\"2084\":0.1866217809,\"2085\":null,\"2086\":0.1876436704,\"2087\":0.1290076128,\"2088\":0.1840834703,\"2089\":0.1883070542,\"2090\":0.119041426,\"2091\":0.1776622923,\"2092\":0.145560066,\"2093\":0.0557367305,\"2094\":null,\"2095\":null,\"2096\":0.568705428,\"2097\":0.2992180398,\"2098\":0.2057258959,\"2099\":0.5020793089,\"2100\":0.2556333501,\"2101\":0.1491674412,\"2102\":0.2044158539,\"2103\":null,\"2104\":0.1315389787,\"2105\":0.0808061364,\"2106\":0.1391338698,\"2107\":0.1066520066,\"2108\":0.0199646008,\"2109\":0.1281172809,\"2110\":0.1016749841,\"2111\":0.1406304275,\"2112\":0.2149730329,\"2113\":0.1453190222,\"2114\":0.1486007167,\"2115\":0.1365029703,\"2116\":0.2176066142,\"2117\":null,\"2118\":0.1229687632,\"2119\":0.1889923916,\"2120\":0.1851685419,\"2121\":0.1069802287,\"2122\":0.2131279459,\"2123\":0.1751165731,\"2124\":0.1101108689,\"2125\":0.1866757574,\"2126\":0.0864793219,\"2127\":0.0580238677,\"2128\":0.1118301101,\"2129\":0.0266835958,\"2130\":0.3221544738,\"2131\":0.1596103612,\"2132\":null,\"2133\":null,\"2134\":0.2004537059,\"2135\":null,\"2136\":0.1502279397,\"2137\":0.0681355059,\"2138\":null,\"2139\":0.0852536929,\"2140\":null,\"2141\":0.1121177847,\"2142\":0.2385718206,\"2143\":0.1065972791,\"2144\":0.4403087284,\"2145\":0.0702912183,\"2146\":0.1366246172,\"2147\":0.1123939916,\"2148\":0.2457764265,\"2149\":null,\"2150\":0.1393471996,\"2151\":0.1568082038,\"2152\":0.1288161659,\"2153\":0.0509852973,\"2154\":null,\"2155\":0.2087911659,\"2156\":0.1806869689,\"2157\":0.1389261901,\"2158\":null,\"2159\":0.1253133864,\"2160\":null,\"2161\":0.1723997826,\"2162\":null,\"2163\":0.1357362919,\"2164\":0.1700033121,\"2165\":0.1778286397,\"2166\":0.1786578028,\"2167\":0.4061291302,\"2168\":0.1627142227,\"2169\":0.116470631,\"2170\":0.1838253412,\"2171\":0.2521638785,\"2172\":0.3820225901,\"2173\":0.132841179,\"2174\":0.072313015,\"2175\":0.1674514318,\"2176\":0.1543325398,\"2177\":0.2623490248,\"2178\":0.134596312,\"2179\":0.0904030368,\"2180\":0.1894777748,\"2181\":0.1494575939,\"2182\":null,\"2183\":0.1946576805,\"2184\":0.1335402943,\"2185\":0.0376521656,\"2186\":0.1111801235,\"2187\":0.1387944262,\"2188\":0.1287156206,\"2189\":0.0,\"2190\":0.1981491855,\"2191\":0.1278079706,\"2192\":0.1655850856,\"2193\":0.1738580686,\"2194\":0.0811554927,\"2195\":0.1405304588,\"2196\":0.2120491621,\"2197\":0.0600133744,\"2198\":0.0868183427,\"2199\":0.2100077832,\"2200\":null,\"2201\":0.1841468262,\"2202\":0.2140235832,\"2203\":0.0775842625,\"2204\":0.1708750399,\"2205\":0.0663365832,\"2206\":0.0613609865,\"2207\":null,\"2208\":0.1278194529,\"2209\":0.2192655517,\"2210\":0.1805744161,\"2211\":0.140441404,\"2212\":0.205789423,\"2213\":0.2124888911,\"2214\":0.2084644919,\"2215\":0.2127248236,\"2216\":0.2278169106,\"2217\":0.071447788,\"2218\":0.2487954038,\"2219\":0.126984609,\"2220\":0.1808181328,\"2221\":0.1333722204,\"2222\":0.2675034439,\"2223\":0.170916378,\"2224\":null,\"2225\":0.1048230283,\"2226\":0.228297461,\"2227\":0.176421765,\"2228\":null,\"2229\":0.0779475796,\"2230\":0.1556833688,\"2231\":0.1508254951,\"2232\":0.2747110569,\"2233\":0.1842086955,\"2234\":0.1217890244,\"2235\":0.1488432965,\"2236\":0.1240798252,\"2237\":0.0890802849,\"2238\":0.1968967587,\"2239\":0.1815275065,\"2240\":0.0722198764,\"2241\":0.4027138438,\"2242\":0.1116413922,\"2243\":0.0833982611,\"2244\":null,\"2245\":0.2063816924,\"2246\":0.2210350106,\"2247\":0.1775349742,\"2248\":0.3001706717,\"2249\":0.3691219124,\"2250\":null,\"2251\":0.4513523304,\"2252\":0.1130490255,\"2253\":0.0842788518,\"2254\":0.1565176698,\"2255\":0.4010864838,\"2256\":0.0924170999,\"2257\":0.1191164701,\"2258\":null,\"2259\":0.1506719511,\"2260\":0.101874462,\"2261\":0.1229824453,\"2262\":0.1529886301,\"2263\":0.2044105416,\"2264\":0.2023913763,\"2265\":0.1570062334,\"2266\":0.1289542106,\"2267\":0.155098024,\"2268\":0.1008916472,\"2269\":null,\"2270\":0.176613377,\"2271\":null,\"2272\":0.194262963,\"2273\":0.1664795426,\"2274\":0.1627190694,\"2275\":0.1887811747,\"2276\":0.187125367,\"2277\":0.2208543556,\"2278\":0.1985550015,\"2279\":0.0796676981,\"2280\":0.1604588954,\"2281\":0.1560333979,\"2282\":0.1820987332,\"2283\":0.156438517,\"2284\":0.1883098746,\"2285\":null,\"2286\":null,\"2287\":0.0895008299,\"2288\":0.1151101853,\"2289\":0.1882763916,\"2290\":0.1769740467,\"2291\":0.0699751009,\"2292\":0.1695316607,\"2293\":0.1473084002,\"2294\":0.2037234315,\"2295\":null,\"2296\":0.0917927133,\"2297\":0.2004384981,\"2298\":0.0966937201,\"2299\":null,\"2300\":null,\"2301\":0.2632914763,\"2302\":0.0755806812,\"2303\":0.2530085367,\"2304\":0.0776014031,\"2305\":0.2058954487,\"2306\":null,\"2307\":0.1452075436,\"2308\":0.1628686878,\"2309\":0.4650402918,\"2310\":0.1014037831,\"2311\":0.2753270214,\"2312\":0.1465577475,\"2313\":null,\"2314\":0.0795810326,\"2315\":0.1586752897,\"2316\":0.0885986625,\"2317\":0.18374295,\"2318\":0.1065840078,\"2319\":0.0624342834,\"2320\":0.1572283008,\"2321\":0.130767709,\"2322\":0.1138382949,\"2323\":0.1919476416,\"2324\":0.1815050039,\"2325\":0.1986237653,\"2326\":0.141611483,\"2327\":0.1550154823,\"2328\":0.1302423306,\"2329\":0.1586823027,\"2330\":0.179255479,\"2331\":0.2001798815,\"2332\":null,\"2333\":0.0247830118,\"2334\":0.065729731,\"2335\":0.1638579438,\"2336\":0.3073967965,\"2337\":null,\"2338\":0.14310232,\"2339\":0.2209217552,\"2340\":0.1739694665,\"2341\":0.278836397,\"2342\":0.084459282,\"2343\":0.1852754865,\"2344\":0.0,\"2345\":0.1979984903,\"2346\":0.3038576766,\"2347\":0.1686003924,\"2348\":0.1450844154,\"2349\":null,\"2350\":0.2010183771,\"2351\":0.1955298782,\"2352\":0.1209049436,\"2353\":0.0733590442,\"2354\":0.0686199068,\"2355\":0.1441245174,\"2356\":0.1389042013,\"2357\":0.2066650669,\"2358\":0.2637312459,\"2359\":0.091228425,\"2360\":0.1472535589,\"2361\":0.1416706931,\"2362\":0.1640097722,\"2363\":null,\"2364\":0.1879022822,\"2365\":0.1623034375,\"2366\":0.0210882826,\"2367\":0.2150915929,\"2368\":null,\"2369\":0.0800683033,\"2370\":0.3452815669,\"2371\":0.1193793368,\"2372\":0.1364808211,\"2373\":0.1649423289,\"2374\":0.1694823501,\"2375\":0.4984882282,\"2376\":0.090854284,\"2377\":0.0912295083,\"2378\":0.1263700281,\"2379\":0.1846027373,\"2380\":0.1545492784,\"2381\":0.119825099,\"2382\":0.1657657105,\"2383\":0.2113116023,\"2384\":0.2185703827,\"2385\":0.1600566553,\"2386\":0.0940188701,\"2387\":0.2935326022,\"2388\":0.1479988846,\"2389\":0.1632440099,\"2390\":0.1870329748,\"2391\":0.1138105237,\"2392\":0.0973350632,\"2393\":0.1772737035,\"2394\":0.148838322,\"2395\":0.6066151303,\"2396\":0.1570486723,\"2397\":null,\"2398\":0.1857896762,\"2399\":0.077794207,\"2400\":0.0675743507,\"2401\":0.0811747874,\"2402\":0.2269338864,\"2403\":0.1391172924,\"2404\":0.3444564229,\"2405\":0.1366093425,\"2406\":0.1638443272,\"2407\":null,\"2408\":0.1198227929,\"2409\":0.0597638867,\"2410\":0.1743140864,\"2411\":0.1900259621,\"2412\":0.1858629286,\"2413\":0.1893754231,\"2414\":null,\"2415\":0.1537790825,\"2416\":0.1624137173,\"2417\":null,\"2418\":0.1034818352,\"2419\":0.1265822785,\"2420\":0.2332426325,\"2421\":0.302345902,\"2422\":0.2427870712,\"2423\":null,\"2424\":0.1917617057,\"2425\":0.2750913216,\"2426\":0.1534561731,\"2427\":0.301945627,\"2428\":0.121115581,\"2429\":0.1974786486,\"2430\":0.1413672992,\"2431\":0.0993223081,\"2432\":0.122069677,\"2433\":0.1588879834,\"2434\":0.2052345906,\"2435\":0.1898977059,\"2436\":0.2634138519,\"2437\":0.3406198375,\"2438\":0.1390623458,\"2439\":null,\"2440\":0.0757158506,\"2441\":0.1132966572,\"2442\":0.1746713321,\"2443\":0.2083811539,\"2444\":0.266396517,\"2445\":0.0372370051,\"2446\":0.1377780045,\"2447\":0.168493904,\"2448\":0.1235237555,\"2449\":0.12710884,\"2450\":0.2277909864,\"2451\":0.1430642548,\"2452\":0.165427488,\"2453\":null,\"2454\":0.0930481466,\"2455\":0.1599647725,\"2456\":null,\"2457\":0.180988355,\"2458\":0.2203667421,\"2459\":0.144551946,\"2460\":0.0970046053,\"2461\":0.1143151335,\"2462\":0.1201091722,\"2463\":0.3998660007,\"2464\":0.1507930131,\"2465\":0.2318559133,\"2466\":0.1355976716,\"2467\":null,\"2468\":0.1382261579,\"2469\":0.1416145391,\"2470\":null,\"2471\":0.1978449167,\"2472\":0.1971961434,\"2473\":0.1126084693,\"2474\":0.1138694753,\"2475\":0.0733219877,\"2476\":0.1649190984,\"2477\":0.2057744909,\"2478\":0.1194829507,\"2479\":0.2193504376,\"2480\":0.3316580068,\"2481\":0.1227456911,\"2482\":0.5602513525,\"2483\":0.0807217788,\"2484\":0.0823686535,\"2485\":null,\"2486\":0.144172871,\"2487\":0.2690723391,\"2488\":0.0918236798,\"2489\":0.0907366793,\"2490\":0.2155805767,\"2491\":0.1490275461,\"2492\":0.3763569547,\"2493\":null,\"2494\":0.1489063368,\"2495\":0.2023413612,\"2496\":0.1250081301,\"2497\":0.1298250964,\"2498\":0.0,\"2499\":null,\"2500\":0.1339867837,\"2501\":null,\"2502\":0.2243528284,\"2503\":0.1542500689,\"2504\":0.1994715549,\"2505\":0.2179423007,\"2506\":0.2122922594,\"2507\":null,\"2508\":0.1588697488,\"2509\":0.1890631837,\"2510\":0.2015759257,\"2511\":0.4737686563,\"2512\":0.1512303509,\"2513\":0.1333540566,\"2514\":0.1260773001,\"2515\":0.109772511,\"2516\":0.1819790165,\"2517\":0.1754347546,\"2518\":0.1178220022,\"2519\":0.0927397936,\"2520\":0.0522595013,\"2521\":0.166746283,\"2522\":0.1444031635,\"2523\":0.1219685629,\"2524\":0.3313209967,\"2525\":0.0448035893,\"2526\":0.1081853067,\"2527\":0.1435464641,\"2528\":0.1917548027,\"2529\":0.0825145917,\"2530\":0.2001155704,\"2531\":0.0838419818,\"2532\":null,\"2533\":0.2099470452,\"2534\":null,\"2535\":0.0772156302,\"2536\":0.1024781196,\"2537\":0.1937118964,\"2538\":0.328529092,\"2539\":null,\"2540\":0.0619976164,\"2541\":0.1395903907,\"2542\":0.1746149831,\"2543\":0.0347462668,\"2544\":0.2315907994,\"2545\":0.1383069619,\"2546\":0.1127660626,\"2547\":0.1766129868,\"2548\":0.0828662783,\"2549\":0.1350491873,\"2550\":0.0708217965,\"2551\":0.2239853721,\"2552\":0.1000255609,\"2553\":0.1840229718,\"2554\":0.0684419806,\"2555\":0.2129481931,\"2556\":0.1746274576,\"2557\":0.2214101019,\"2558\":0.3859038154,\"2559\":0.2714011413,\"2560\":0.1347435537,\"2561\":0.0928508646,\"2562\":0.2337343167,\"2563\":0.1079198121,\"2564\":0.2655026524,\"2565\":0.3462770636,\"2566\":0.1235569139,\"2567\":0.3344488514,\"2568\":0.1190813334,\"2569\":0.1305750676,\"2570\":0.1618871779,\"2571\":0.176797134,\"2572\":0.1473394764,\"2573\":0.1669884911,\"2574\":0.1901441549,\"2575\":null,\"2576\":null,\"2577\":0.1563751978,\"2578\":0.1612806475,\"2579\":0.126978443,\"2580\":0.0734630521,\"2581\":null,\"2582\":0.1455322226,\"2583\":null,\"2584\":0.157976352,\"2585\":null,\"2586\":0.1288931654,\"2587\":0.308999661,\"2588\":0.2927871324,\"2589\":0.3497252739,\"2590\":0.141708434,\"2591\":0.1265001568,\"2592\":0.1279390636,\"2593\":0.2390659284,\"2594\":0.0,\"2595\":0.1722953505,\"2596\":0.1124999921,\"2597\":0.1169862425,\"2598\":0.1544228216,\"2599\":0.2810114119,\"2600\":null,\"2601\":0.2329778852,\"2602\":0.3417735097,\"2603\":0.2282933265,\"2604\":0.450511603,\"2605\":0.1292962948,\"2606\":0.0614475406,\"2607\":0.1516957739,\"2608\":0.1370792637,\"2609\":0.2577276854,\"2610\":0.0929283049,\"2611\":0.1022626164,\"2612\":0.1172972171,\"2613\":0.1329918466,\"2614\":0.2573913678,\"2615\":0.1862465489,\"2616\":null,\"2617\":0.1691131021,\"2618\":0.1334826929,\"2619\":0.1184393072,\"2620\":0.1932555212,\"2621\":0.0568303475,\"2622\":0.1457557431,\"2623\":0.1163208784,\"2624\":0.1665792878,\"2625\":0.0437615531,\"2626\":0.1897956484,\"2627\":null,\"2628\":0.1579004825,\"2629\":0.1595535505,\"2630\":null,\"2631\":null,\"2632\":0.3000965061,\"2633\":0.1460574091,\"2634\":0.1506631715,\"2635\":0.1769978548,\"2636\":null,\"2637\":0.1040036032,\"2638\":0.1911138691,\"2639\":0.1644023866,\"2640\":0.1588196986,\"2641\":0.2113207922,\"2642\":0.2436777441,\"2643\":0.1510164088,\"2644\":0.0805254858,\"2645\":0.1188419325,\"2646\":null,\"2647\":0.1523551562,\"2648\":0.1578094351,\"2649\":null,\"2650\":null,\"2651\":0.1051406143,\"2652\":0.2518639172,\"2653\":0.1662319024,\"2654\":0.2038058566,\"2655\":0.3008008807,\"2656\":0.2374336572,\"2657\":0.0,\"2658\":0.2650645747,\"2659\":0.2792550316,\"2660\":0.1475046065,\"2661\":0.1146609327,\"2662\":0.1170797382,\"2663\":0.1383005292,\"2664\":0.0941240136,\"2665\":0.1761831708,\"2666\":0.101517717,\"2667\":null,\"2668\":0.3364634791,\"2669\":0.3178766342,\"2670\":0.0907177012,\"2671\":0.2776092941,\"2672\":null,\"2673\":0.4931648897,\"2674\":0.1086057519,\"2675\":0.1764684026,\"2676\":0.0495661334,\"2677\":null,\"2678\":0.0753989514,\"2679\":0.1554076924,\"2680\":0.0737974517,\"2681\":0.1822012614,\"2682\":0.3293532387,\"2683\":0.1523915114,\"2684\":0.1309841341,\"2685\":0.2509133044,\"2686\":null,\"2687\":0.128847763,\"2688\":0.1877323055,\"2689\":null,\"2690\":0.1696380068,\"2691\":0.1969523129,\"2692\":null,\"2693\":null,\"2694\":0.1349843531,\"2695\":0.2048507571,\"2696\":0.1309612499,\"2697\":0.2069042819,\"2698\":null,\"2699\":0.1714517526,\"2700\":null,\"2701\":0.1980441168,\"2702\":null,\"2703\":0.2077529466,\"2704\":0.1094402139,\"2705\":0.1862316026,\"2706\":0.054079189,\"2707\":null,\"2708\":0.2190411188,\"2709\":null,\"2710\":0.1789435731,\"2711\":0.3086406524,\"2712\":0.135307161,\"2713\":0.2081111915,\"2714\":0.1232432181,\"2715\":0.3178906429,\"2716\":0.0710684429,\"2717\":null,\"2718\":0.16409926,\"2719\":0.1004128803,\"2720\":null,\"2721\":null,\"2722\":0.125005398,\"2723\":null,\"2724\":0.3060709674,\"2725\":0.1219493098,\"2726\":0.130597474,\"2727\":0.1444972245,\"2728\":0.1856693881,\"2729\":0.2276359907,\"2730\":null,\"2731\":0.1569415919,\"2732\":0.1605916364,\"2733\":0.0722850644,\"2734\":null,\"2735\":0.0974100158,\"2736\":0.1842900903,\"2737\":0.0918682892,\"2738\":0.1438206534,\"2739\":0.1009408365,\"2740\":0.1962506307,\"2741\":null,\"2742\":0.2083939604,\"2743\":0.110420995,\"2744\":0.2880614802,\"2745\":0.4194884229,\"2746\":0.0800957273,\"2747\":0.1400502043,\"2748\":0.1965170938,\"2749\":0.1734187082,\"2750\":0.1945858187,\"2751\":0.1843127428,\"2752\":0.0,\"2753\":0.1926676683,\"2754\":0.161692357,\"2755\":0.1247843489,\"2756\":0.1610550407,\"2757\":0.2771910726,\"2758\":0.1055998747,\"2759\":0.1425063467,\"2760\":0.1910247755,\"2761\":0.1855914268,\"2762\":0.1872296412,\"2763\":0.1373088721,\"2764\":0.1495734673,\"2765\":0.2009311293,\"2766\":0.1016477146,\"2767\":0.248475012,\"2768\":0.1822174813,\"2769\":0.1698512238,\"2770\":null,\"2771\":0.0869934358,\"2772\":0.1854895376,\"2773\":0.0952893885,\"2774\":0.1774625086,\"2775\":0.0626091152,\"2776\":0.2549867244,\"2777\":0.0514129369,\"2778\":0.1506122481,\"2779\":0.1078261548,\"2780\":0.2177676552,\"2781\":0.1511750517,\"2782\":null,\"2783\":null,\"2784\":0.1568303361,\"2785\":0.120477224,\"2786\":0.0184560559,\"2787\":0.2334771238,\"2788\":0.1074767776,\"2789\":0.1212599217,\"2790\":0.199325396,\"2791\":0.3457403597,\"2792\":0.3154475601,\"2793\":0.1479743626,\"2794\":0.2130344487,\"2795\":0.1403361467,\"2796\":0.1296021926,\"2797\":0.1062241532,\"2798\":0.3561515246,\"2799\":0.1727737044,\"2800\":0.1890233123,\"2801\":0.1258437191,\"2802\":0.1371396373,\"2803\":0.1875114475,\"2804\":0.1435959743,\"2805\":0.119209622,\"2806\":null,\"2807\":null,\"2808\":0.0901013633,\"2809\":0.1267346143,\"2810\":0.1235005716,\"2811\":0.1372395955,\"2812\":0.1171231541,\"2813\":0.1311972976,\"2814\":0.1416943253,\"2815\":0.1234716599,\"2816\":0.082384588,\"2817\":0.2133058841,\"2818\":0.16665205,\"2819\":0.1179057384,\"2820\":0.2456665463,\"2821\":0.1417478871,\"2822\":0.1332047012,\"2823\":0.075061701,\"2824\":0.0,\"2825\":0.1499872426,\"2826\":null,\"2827\":0.1236042875,\"2828\":0.0727535247,\"2829\":0.2997051968,\"2830\":0.2838970412,\"2831\":0.1283764612,\"2832\":0.1960780966,\"2833\":0.1216552933,\"2834\":0.1128648923,\"2835\":null,\"2836\":null,\"2837\":0.0585004654,\"2838\":0.1980580543,\"2839\":0.1681724241,\"2840\":0.1769530164,\"2841\":0.3973333975,\"2842\":0.145664534,\"2843\":0.1694362386,\"2844\":0.1274106499,\"2845\":null,\"2846\":0.1123008886,\"2847\":0.106782215,\"2848\":0.07115416,\"2849\":0.1449978225,\"2850\":0.110578676,\"2851\":0.0517691905,\"2852\":0.1505806761,\"2853\":0.1091783203,\"2854\":0.1271494821,\"2855\":0.1389454801,\"2856\":0.1537761643,\"2857\":null,\"2858\":0.1514657496,\"2859\":0.1737745106,\"2860\":0.0725219626,\"2861\":0.1890528118,\"2862\":0.1242316874,\"2863\":0.0811878378,\"2864\":0.420584462,\"2865\":0.0803497716,\"2866\":0.2237627892,\"2867\":null,\"2868\":null,\"2869\":null,\"2870\":0.1295284177,\"2871\":null,\"2872\":0.165657355,\"2873\":0.1540117903,\"2874\":0.1006221691,\"2875\":0.2482727847,\"2876\":0.0682760892,\"2877\":0.0471869228,\"2878\":0.1786956174,\"2879\":0.0,\"2880\":0.1461927518,\"2881\":0.1059448377,\"2882\":0.1397880762,\"2883\":null,\"2884\":null,\"2885\":0.123840312,\"2886\":null,\"2887\":0.0818297044,\"2888\":0.1251339993,\"2889\":0.1120934625,\"2890\":0.5549813711,\"2891\":null,\"2892\":0.5173545315,\"2893\":0.0853785969,\"2894\":0.0672888335,\"2895\":0.1111080459,\"2896\":0.1424230862,\"2897\":0.2330391939,\"2898\":0.1576300835,\"2899\":0.0948550103,\"2900\":0.5011871327,\"2901\":0.1010829557,\"2902\":0.127588107,\"2903\":0.1966182104,\"2904\":0.1600464576,\"2905\":0.3352852354,\"2906\":0.1247079843,\"2907\":0.1078606676,\"2908\":0.2160728181,\"2909\":null,\"2910\":null,\"2911\":0.2162533864,\"2912\":0.212626602,\"2913\":0.1444305132,\"2914\":0.0589165619,\"2915\":0.0918142415,\"2916\":null,\"2917\":0.1970538098,\"2918\":0.0855945613,\"2919\":0.160344164,\"2920\":0.1689462523,\"2921\":0.1271465169,\"2922\":0.1038469557,\"2923\":0.0466303634,\"2924\":0.1952826025,\"2925\":0.2224217202,\"2926\":null,\"2927\":null,\"2928\":0.083667927,\"2929\":0.1330397665,\"2930\":null,\"2931\":0.3442014974,\"2932\":0.0256724204,\"2933\":0.0839180072,\"2934\":0.205750051,\"2935\":0.1053924493,\"2936\":0.1480349544,\"2937\":0.1999695871,\"2938\":0.1108474345,\"2939\":0.1185789371,\"2940\":0.10904605,\"2941\":0.1148700134,\"2942\":0.1897029595,\"2943\":0.0930137793,\"2944\":0.2616830555,\"2945\":0.1732675031,\"2946\":null,\"2947\":0.0907293751,\"2948\":0.1159798538,\"2949\":0.1081389759,\"2950\":null,\"2951\":0.1171552037,\"2952\":0.166748041,\"2953\":null,\"2954\":null,\"2955\":0.1053000968,\"2956\":null,\"2957\":null,\"2958\":null,\"2959\":null,\"2960\":0.1473164684,\"2961\":0.0737617334,\"2962\":0.2216828358,\"2963\":0.1307973961,\"2964\":0.3689658069,\"2965\":null,\"2966\":0.1838240697,\"2967\":0.2239105755,\"2968\":0.2520043229,\"2969\":0.2347157753,\"2970\":0.0500136893,\"2971\":0.0849638729,\"2972\":0.1676571582,\"2973\":0.2862729645,\"2974\":0.1003056008,\"2975\":0.1758556735,\"2976\":0.116585256,\"2977\":0.1532028062,\"2978\":0.1291297924,\"2979\":0.186756426,\"2980\":0.1564433752,\"2981\":0.2087593867,\"2982\":0.1608836097,\"2983\":null,\"2984\":null,\"2985\":0.1403870307,\"2986\":0.1481736226,\"2987\":0.1881604516,\"2988\":0.20743803,\"2989\":0.2594475407,\"2990\":0.0294068646,\"2991\":0.170887897,\"2992\":0.3135740201,\"2993\":0.1112755205,\"2994\":0.02422906,\"2995\":null,\"2996\":null,\"2997\":0.1554477042,\"2998\":0.0726665526,\"2999\":null,\"3000\":0.0820065914,\"3001\":0.1870572961,\"3002\":0.0791503304,\"3003\":0.2106487818,\"3004\":0.1103099548,\"3005\":0.1515178295,\"3006\":0.3896302931,\"3007\":0.1664437381,\"3008\":null,\"3009\":0.141316256,\"3010\":0.1111163808,\"3011\":0.1943898242,\"3012\":0.2330521083,\"3013\":0.1411633103,\"3014\":0.1307804219,\"3015\":0.1718981163,\"3016\":0.1420904709,\"3017\":0.1500573071,\"3018\":0.2232299149,\"3019\":0.1185793905,\"3020\":0.2301257964,\"3021\":0.1777617359,\"3022\":0.0313330313,\"3023\":0.1256165941,\"3024\":0.1527582081,\"3025\":0.153779428,\"3026\":0.3135984503,\"3027\":null,\"3028\":0.153635263,\"3029\":0.1416168821,\"3030\":0.4216595926,\"3031\":0.0937914306,\"3032\":0.1481404575,\"3033\":0.237443903,\"3034\":0.0712406757,\"3035\":0.2559213695,\"3036\":0.2527944014,\"3037\":0.3145322498,\"3038\":0.1124128165,\"3039\":0.3246977254,\"3040\":0.1230615162,\"3041\":0.2355223021,\"3042\":0.1017801324,\"3043\":null,\"3044\":0.0338804748,\"3045\":0.1321482538,\"3046\":0.3179835952,\"3047\":0.1209592911,\"3048\":0.1101728735,\"3049\":null,\"3050\":0.1719613676,\"3051\":0.067650974,\"3052\":0.1545791407,\"3053\":0.0595667778,\"3054\":0.1462150103,\"3055\":0.2183064188,\"3056\":0.1380898505,\"3057\":0.2384204654,\"3058\":0.0959912359,\"3059\":0.1697359093,\"3060\":0.1817587946,\"3061\":0.1571230269,\"3062\":null,\"3063\":0.2098832559,\"3064\":0.0846303203,\"3065\":0.173151469,\"3066\":null,\"3067\":0.1969576012,\"3068\":0.1404716013,\"3069\":0.2089320023,\"3070\":0.1992158868,\"3071\":0.0957688263,\"3072\":null,\"3073\":0.1604905856,\"3074\":0.1941113782,\"3075\":null,\"3076\":0.0959232883,\"3077\":0.1414995439,\"3078\":0.066678521,\"3079\":0.2192399241,\"3080\":0.1439063185,\"3081\":0.1091181492,\"3082\":0.2077918571,\"3083\":0.0,\"3084\":0.3461324674,\"3085\":0.1031965596,\"3086\":0.4215106582,\"3087\":0.1756691283,\"3088\":0.1562710042,\"3089\":0.5312841824,\"3090\":0.2070866331,\"3091\":0.1374470037,\"3092\":0.0977419908,\"3093\":0.0441454608,\"3094\":0.2222539465,\"3095\":0.2278674945,\"3096\":null,\"3097\":0.2046396614,\"3098\":0.1340289466,\"3099\":null,\"3100\":0.1981312049,\"3101\":null,\"3102\":0.122589269,\"3103\":0.0971686973,\"3104\":0.1920730384,\"3105\":null,\"3106\":0.1642372803,\"3107\":0.1098999343,\"3108\":0.216671811,\"3109\":0.1016793802,\"3110\":0.0,\"3111\":0.081126992,\"3112\":null,\"3113\":null,\"3114\":0.2020563386,\"3115\":0.1925495657,\"3116\":0.2406800527,\"3117\":0.1920514697,\"3118\":0.0399055559,\"3119\":0.1788124309,\"3120\":0.1803624557,\"3121\":0.1943384819,\"3122\":0.0838544726,\"3123\":0.1369834109,\"3124\":0.1076028108,\"3125\":0.1605751331,\"3126\":0.1634605299,\"3127\":0.1022654424,\"3128\":0.4669990405,\"3129\":0.1386800994,\"3130\":0.1424636117,\"3131\":0.1206112244,\"3132\":0.2212082501,\"3133\":0.0802360459,\"3134\":0.2264270923,\"3135\":0.1028796493,\"3136\":null,\"3137\":0.1452294561,\"3138\":0.1844192633,\"3139\":0.1566584887,\"3140\":0.1656568753,\"3141\":null,\"3142\":0.0998719755,\"3143\":0.1613358579,\"3144\":0.1011718256,\"3145\":0.1992452553,\"3146\":0.1175560254,\"3147\":0.1058435535,\"3148\":0.1139335269,\"3149\":0.1897580505,\"3150\":0.2392356777,\"3151\":0.093583989,\"3152\":0.1372702117,\"3153\":0.1611082823,\"3154\":0.2010843943,\"3155\":0.1708658246,\"3156\":0.5003855106,\"3157\":0.4403852327,\"3158\":0.1564859661,\"3159\":0.1972398812,\"3160\":0.1830662866,\"3161\":0.1553011402,\"3162\":null,\"3163\":0.1331168851,\"3164\":0.4907063416,\"3165\":null,\"3166\":0.1964692917,\"3167\":0.1156082981,\"3168\":0.1210606893,\"3169\":0.0655312924,\"3170\":0.1169171396,\"3171\":0.1804129317,\"3172\":0.2151847571,\"3173\":0.1598034872,\"3174\":0.2245987653,\"3175\":null,\"3176\":0.1263365372,\"3177\":0.1389144631,\"3178\":0.1648995506,\"3179\":0.0601308096,\"3180\":0.0551291796,\"3181\":0.5566718328,\"3182\":0.0714039972,\"3183\":0.2002944793,\"3184\":0.2011955216,\"3185\":0.1598798699,\"3186\":0.3719102838,\"3187\":null,\"3188\":0.1773475499,\"3189\":0.0780213868,\"3190\":0.1985122743,\"3191\":0.1629888919,\"3192\":0.1041213888,\"3193\":0.227070127,\"3194\":0.0385335268,\"3195\":0.0995609467,\"3196\":0.1831924095,\"3197\":0.1135159398,\"3198\":0.1091301652,\"3199\":0.1722814512,\"3200\":0.1639627662,\"3201\":0.1871256737,\"3202\":0.1490716764,\"3203\":0.1742191946,\"3204\":0.2623428098,\"3205\":0.0925603537,\"3206\":null,\"3207\":0.2073859467,\"3208\":0.2392411355,\"3209\":0.1684239906,\"3210\":null,\"3211\":0.1975386842,\"3212\":0.2148827653,\"3213\":0.1699442211,\"3214\":0.4712307485,\"3215\":0.1591760006,\"3216\":null,\"3217\":0.1075320739,\"3218\":0.1688689082,\"3219\":0.1315109069,\"3220\":0.0966916935,\"3221\":0.1131540546,\"3222\":0.1126402325,\"3223\":0.3786407672,\"3224\":0.1180894774,\"3225\":0.2542515438,\"3226\":null,\"3227\":0.0835331754,\"3228\":0.1836057115,\"3229\":0.1707917354,\"3230\":0.184030805,\"3231\":0.20409686,\"3232\":0.1201307297,\"3233\":null,\"3234\":0.1554989773,\"3235\":0.0,\"3236\":0.1421017412,\"3237\":0.1462349438,\"3238\":null,\"3239\":0.1473259619,\"3240\":0.186306647,\"3241\":0.0883653365,\"3242\":0.0897093982,\"3243\":null,\"3244\":0.1553766348,\"3245\":0.1595077708,\"3246\":0.1488788481,\"3247\":0.1616809392,\"3248\":0.121692414,\"3249\":0.1980987986,\"3250\":0.0538208392,\"3251\":0.1342284729,\"3252\":0.1762228323,\"3253\":null,\"3254\":0.0733618449,\"3255\":0.1417605587,\"3256\":0.0561737566,\"3257\":0.1577828534,\"3258\":0.1073564392,\"3259\":0.1132759758,\"3260\":0.1166273775,\"3261\":0.1304247731,\"3262\":0.1278950789,\"3263\":0.076012062,\"3264\":0.1611901037,\"3265\":0.2820985814,\"3266\":null,\"3267\":0.2072918337,\"3268\":0.2226632869,\"3269\":0.2583778857,\"3270\":0.1037439945,\"3271\":0.1663040061,\"3272\":0.4219399964,\"3273\":0.0637777974,\"3274\":0.1768683958,\"3275\":0.048434486,\"3276\":0.159193083,\"3277\":0.1190205768,\"3278\":0.1176984623,\"3279\":null,\"3280\":0.3729081098,\"3281\":0.2140231092,\"3282\":0.206173475,\"3283\":null,\"3284\":0.2044478437,\"3285\":0.2082751137,\"3286\":0.1817691651,\"3287\":0.2858092586,\"3288\":0.1024146466,\"3289\":0.131172515,\"3290\":0.1173405809,\"3291\":0.2713938805,\"3292\":0.3278862832,\"3293\":0.0989404038,\"3294\":0.1417285421,\"3295\":0.1282335196,\"3296\":0.1637849135,\"3297\":0.1571458908,\"3298\":0.2599882039,\"3299\":0.2049155694,\"3300\":0.2421376424,\"3301\":0.1386396241,\"3302\":0.104696059,\"3303\":0.2265511199,\"3304\":0.17725692,\"3305\":0.0926753185,\"3306\":0.0917714459,\"3307\":0.3619936917,\"3308\":0.1989709096,\"3309\":0.3496206523,\"3310\":null,\"3311\":0.0715874131,\"3312\":0.1724558457,\"3313\":0.2659580208,\"3314\":0.1550145022,\"3315\":0.1958519076,\"3316\":null,\"3317\":0.0926779612,\"3318\":0.2374040229,\"3319\":0.1671424625,\"3320\":0.1409224464,\"3321\":0.1341414377,\"3322\":0.0814254872,\"3323\":0.1538954191,\"3324\":null,\"3325\":0.1193551576,\"3326\":0.0296520656,\"3327\":0.1578661913,\"3328\":0.1381474759,\"3329\":null,\"3330\":0.2421802359,\"3331\":null,\"3332\":0.0653535005,\"3333\":0.1334441958,\"3334\":0.0816762418,\"3335\":0.1372788159,\"3336\":0.0400450817,\"3337\":0.1554275553,\"3338\":null,\"3339\":null,\"3340\":0.1492705111,\"3341\":0.1453293575,\"3342\":0.2513173495,\"3343\":0.1265729968,\"3344\":0.1581964708,\"3345\":0.1324908672,\"3346\":0.2714162637,\"3347\":0.1172960313,\"3348\":0.0486672991,\"3349\":0.2643083808,\"3350\":0.1137387809,\"3351\":0.3094779931,\"3352\":0.3628328356,\"3353\":0.1652553146,\"3354\":0.203249084,\"3355\":0.1717971844,\"3356\":0.1786715609,\"3357\":0.0848228238,\"3358\":0.1840432413,\"3359\":0.2233670838,\"3360\":0.1053534682,\"3361\":0.1685260371,\"3362\":0.081983973,\"3363\":0.1581744214,\"3364\":0.4256253966,\"3365\":0.0838608345,\"3366\":0.1510769266,\"3367\":0.2609505962,\"3368\":0.1237273809,\"3369\":0.1018450443,\"3370\":0.0316776946,\"3371\":0.0661411503,\"3372\":0.1175472199,\"3373\":0.3625362179,\"3374\":0.142813432,\"3375\":0.1997946042,\"3376\":0.11140323,\"3377\":0.1418716277,\"3378\":0.1029450749,\"3379\":0.1530066601,\"3380\":0.0990200772,\"3381\":0.2293522378,\"3382\":0.3946583738,\"3383\":0.1954572463,\"3384\":null,\"3385\":0.1398195783,\"3386\":0.1274605844,\"3387\":0.1457377478,\"3388\":null,\"3389\":0.2358348781,\"3390\":0.227482033,\"3391\":0.2312320224,\"3392\":0.2287614219,\"3393\":0.2751627608,\"3394\":0.2531597733,\"3395\":0.2217534976,\"3396\":null,\"3397\":0.183879178,\"3398\":0.3235761486,\"3399\":0.374847846,\"3400\":0.1997816604,\"3401\":0.1460022082,\"3402\":null,\"3403\":0.1449362378,\"3404\":0.058980177,\"3405\":0.3083819773,\"3406\":0.1530863613,\"3407\":0.3347013706,\"3408\":0.0919622079,\"3409\":0.117023305,\"3410\":0.1112608855,\"3411\":0.1477031955,\"3412\":0.085792666,\"3413\":0.1943788659,\"3414\":0.2857651892,\"3415\":0.0968068834,\"3416\":0.1284591454,\"3417\":0.1681725982,\"3418\":0.0,\"3419\":0.2536816145,\"3420\":0.1667067597,\"3421\":0.2789776542,\"3422\":0.1678333474,\"3423\":0.0984890841,\"3424\":0.1389725017,\"3425\":null,\"3426\":0.1685094282,\"3427\":0.2437200538,\"3428\":0.0870469572,\"3429\":0.1797199427,\"3430\":0.1735917628,\"3431\":0.1647747995,\"3432\":null,\"3433\":0.1810887201,\"3434\":0.1733941339,\"3435\":0.1020834411,\"3436\":0.1188777275,\"3437\":0.2167368705,\"3438\":0.2116924181,\"3439\":0.2394670308,\"3440\":0.1970925271,\"3441\":0.1584151578,\"3442\":0.2094841009,\"3443\":null,\"3444\":0.2040061518,\"3445\":0.2107721022,\"3446\":0.1023645982,\"3447\":0.1882064364,\"3448\":0.1148214133,\"3449\":0.0404013807,\"3450\":0.0580962583,\"3451\":0.3378050882,\"3452\":null,\"3453\":0.2916202845,\"3454\":0.1182655683,\"3455\":0.0956704299,\"3456\":0.1377307215,\"3457\":0.2061327974,\"3458\":0.1054540306,\"3459\":0.1245276532,\"3460\":0.3042645248,\"3461\":0.1588849217,\"3462\":0.1559910361,\"3463\":0.0,\"3464\":0.0740874533,\"3465\":0.1618850881,\"3466\":0.3835883861,\"3467\":0.1641816107,\"3468\":0.0640724017,\"3469\":0.0939520435,\"3470\":0.1609513509,\"3471\":0.1040258892,\"3472\":0.0859406246,\"3473\":0.1717273851,\"3474\":0.2609219566,\"3475\":0.0711506976,\"3476\":0.1767776684,\"3477\":0.1092828398,\"3478\":0.1930297317,\"3479\":0.1634602798,\"3480\":0.1200512016,\"3481\":0.3745411223,\"3482\":0.1530912351,\"3483\":0.1624064398,\"3484\":0.0594188251,\"3485\":0.0846439835,\"3486\":0.211325799,\"3487\":0.1593471077,\"3488\":0.1301470535,\"3489\":0.1190553219,\"3490\":0.1222528628,\"3491\":null,\"3492\":0.1174445568,\"3493\":0.195995069,\"3494\":0.288418996,\"3495\":0.1247757433,\"3496\":null,\"3497\":0.1162444226,\"3498\":0.3645348763,\"3499\":0.1436975506,\"3500\":0.1224495415,\"3501\":0.2995413312,\"3502\":0.1809444276,\"3503\":0.1171563434,\"3504\":0.1910305249,\"3505\":0.2172209678,\"3506\":0.2119538122,\"3507\":0.1333990346,\"3508\":0.5224277751,\"3509\":0.113022922,\"3510\":0.1881092576,\"3511\":0.1408276594,\"3512\":0.4295595054,\"3513\":0.172976828,\"3514\":0.3523256352,\"3515\":0.3479221828,\"3516\":0.1611359982,\"3517\":0.1148844249,\"3518\":0.1342141281,\"3519\":0.0857768086,\"3520\":0.1512770146,\"3521\":0.0429441085,\"3522\":0.1374477981,\"3523\":0.1337697836,\"3524\":0.1198969198,\"3525\":0.2039026764,\"3526\":0.0926908334,\"3527\":0.1919491137,\"3528\":0.3004484099,\"3529\":null,\"3530\":null,\"3531\":0.1722274826,\"3532\":0.08241731,\"3533\":null,\"3534\":0.2788506129,\"3535\":0.0824470318,\"3536\":null,\"3537\":0.2142783826,\"3538\":null,\"3539\":0.1870558964,\"3540\":0.3494859386,\"3541\":0.2036446018,\"3542\":0.2360517193,\"3543\":0.2625221575,\"3544\":0.1348701561,\"3545\":0.1628579415,\"3546\":0.0819125437,\"3547\":0.0799017949,\"3548\":0.2057338722,\"3549\":0.1311813128,\"3550\":0.1537980334,\"3551\":0.1213196567,\"3552\":0.1212083096,\"3553\":0.2619324352,\"3554\":0.0907573717,\"3555\":0.101022053,\"3556\":0.2866305091,\"3557\":null,\"3558\":0.153545504,\"3559\":0.4042122941,\"3560\":0.2290169466,\"3561\":0.0780794899,\"3562\":0.1773845395,\"3563\":null,\"3564\":0.0865197851,\"3565\":0.212139976,\"3566\":null,\"3567\":0.2173651513,\"3568\":0.0923949557,\"3569\":0.3352737503,\"3570\":0.127736352,\"3571\":0.2282408451,\"3572\":0.167816933,\"3573\":0.105350557,\"3574\":0.1987156381,\"3575\":0.4439632086,\"3576\":0.0724597946,\"3577\":0.1442464682,\"3578\":0.2191646863,\"3579\":null,\"3580\":null,\"3581\":0.1800227309,\"3582\":0.1147068002,\"3583\":0.1669638213,\"3584\":0.1461459639,\"3585\":0.4208690018,\"3586\":0.1669963817,\"3587\":null,\"3588\":0.1078605614,\"3589\":null,\"3590\":0.3176812525,\"3591\":0.1859567594,\"3592\":0.1762519034,\"3593\":null,\"3594\":0.1070183306,\"3595\":0.164607022,\"3596\":0.1927968334,\"3597\":0.1401925151,\"3598\":0.1507690898,\"3599\":0.0857180412,\"3600\":null,\"3601\":0.0709855834,\"3602\":null,\"3603\":0.1128865554,\"3604\":0.1785582234,\"3605\":0.0627691231,\"3606\":0.1681709222,\"3607\":0.2006177802,\"3608\":null,\"3609\":0.0630616127,\"3610\":0.0920962528,\"3611\":0.1803659131,\"3612\":0.099182738,\"3613\":0.1113149095,\"3614\":0.1347315868,\"3615\":null,\"3616\":0.2254763392,\"3617\":0.0975358442,\"3618\":0.198793061,\"3619\":0.092059679,\"3620\":0.0797985778,\"3621\":0.1626377413,\"3622\":0.1507037153,\"3623\":0.2009260182,\"3624\":0.0963644113,\"3625\":0.0926117219,\"3626\":0.1286148333,\"3627\":0.1690052039,\"3628\":0.1746532513,\"3629\":0.3162567651,\"3630\":0.0814506442,\"3631\":0.1258339437,\"3632\":null,\"3633\":0.625519042,\"3634\":0.176095801,\"3635\":null,\"3636\":0.1151238074,\"3637\":0.1971271484,\"3638\":null,\"3639\":0.1480911909,\"3640\":0.2235318573,\"3641\":0.2368783669,\"3642\":null,\"3643\":0.0779572473,\"3644\":0.0334461234,\"3645\":0.1933200612,\"3646\":0.1128848716,\"3647\":0.482353509,\"3648\":0.2524279917,\"3649\":0.1305369674,\"3650\":0.2176908952,\"3651\":null,\"3652\":0.1324333305,\"3653\":0.1313325091,\"3654\":null,\"3655\":0.2467520254,\"3656\":0.3744440369,\"3657\":0.265595758,\"3658\":null,\"3659\":0.113138952,\"3660\":0.1604027645,\"3661\":0.1653620696,\"3662\":0.0934487293,\"3663\":0.1463212889,\"3664\":0.1145157921,\"3665\":0.1103871351,\"3666\":null,\"3667\":0.1644606294,\"3668\":0.274811513,\"3669\":0.0869038294,\"3670\":0.1067689512,\"3671\":0.1763682781,\"3672\":0.1539424838,\"3673\":null,\"3674\":0.2059864418,\"3675\":0.0984231836,\"3676\":0.2269524248,\"3677\":0.3945274994,\"3678\":0.1161465207,\"3679\":0.1353432801,\"3680\":0.5483838687,\"3681\":0.143003764,\"3682\":0.1914101044,\"3683\":0.1881429279,\"3684\":0.0949584156,\"3685\":0.0,\"3686\":0.0,\"3687\":0.1915721328,\"3688\":0.2200109962,\"3689\":0.1102479359,\"3690\":0.1167801244,\"3691\":0.3529540013,\"3692\":0.1853573931,\"3693\":null,\"3694\":0.1583407823,\"3695\":0.1858365055,\"3696\":0.2578589971,\"3697\":0.1422110966,\"3698\":0.1674027397,\"3699\":0.1271659152,\"3700\":0.2638109253,\"3701\":0.1067570728,\"3702\":0.0872115673,\"3703\":0.1626167639,\"3704\":0.2064041067,\"3705\":0.1811822489,\"3706\":0.3346319241,\"3707\":null,\"3708\":0.1371968522,\"3709\":null,\"3710\":null,\"3711\":null,\"3712\":null,\"3713\":0.1670621139,\"3714\":null,\"3715\":0.1465557674,\"3716\":null,\"3717\":0.1926552965,\"3718\":0.2277612147,\"3719\":0.1238675489,\"3720\":0.2356654392,\"3721\":0.0896028722,\"3722\":0.159758503,\"3723\":null,\"3724\":0.1629849289,\"3725\":0.2055850634,\"3726\":0.152039381,\"3727\":0.1473765653,\"3728\":0.2125750884,\"3729\":null,\"3730\":null,\"3731\":0.1267602557,\"3732\":0.0676008915,\"3733\":0.4049427413,\"3734\":0.2529702219,\"3735\":0.1418521548,\"3736\":0.0308931338,\"3737\":0.2490860346,\"3738\":0.1164189672,\"3739\":null,\"3740\":0.3119580041,\"3741\":0.3301699485,\"3742\":0.1487285234,\"3743\":0.0755752518,\"3744\":null,\"3745\":0.1854255576,\"3746\":0.3358895721,\"3747\":0.2121705661,\"3748\":0.1675359298,\"3749\":0.1733836913,\"3750\":0.1634955518,\"3751\":0.2356264692,\"3752\":0.1317373571,\"3753\":0.03336832,\"3754\":null,\"3755\":0.0656563677,\"3756\":0.2012370868,\"3757\":0.1484896811,\"3758\":0.1686037239,\"3759\":0.2482801644,\"3760\":0.1261043334,\"3761\":0.2858379077,\"3762\":0.1568361727,\"3763\":0.0920489339,\"3764\":0.2607804676,\"3765\":0.1772222782,\"3766\":0.4539806939,\"3767\":0.0369861191,\"3768\":0.1646285625,\"3769\":0.0694921606,\"3770\":0.0612223504,\"3771\":0.1910319428,\"3772\":0.121139019,\"3773\":0.1717240859,\"3774\":0.1404889164,\"3775\":0.2094839197,\"3776\":null,\"3777\":0.185391272,\"3778\":0.1416907893,\"3779\":0.257495325,\"3780\":0.2579866351,\"3781\":0.1367904689,\"3782\":0.1243692055,\"3783\":0.1765262788,\"3784\":0.0885935864,\"3785\":0.1227177033,\"3786\":0.1441798477,\"3787\":0.1288957664,\"3788\":0.2043970748,\"3789\":0.2349195945,\"3790\":0.2602039312,\"3791\":0.197302021,\"3792\":0.1028020551,\"3793\":0.2644247563,\"3794\":0.1503776183,\"3795\":0.0956650125,\"3796\":0.0962890522,\"3797\":0.2083150909,\"3798\":0.2335902119,\"3799\":0.0941125497,\"3800\":0.1395833333,\"3801\":0.0462575585,\"3802\":0.4594127525,\"3803\":0.1701844371,\"3804\":0.153785364,\"3805\":0.1509973179,\"3806\":0.1359423374,\"3807\":0.1597968217,\"3808\":0.1267496456,\"3809\":null,\"3810\":0.1271457704,\"3811\":0.0864625075,\"3812\":0.094658812,\"3813\":0.0982359771,\"3814\":0.282435476,\"3815\":0.0768638316,\"3816\":0.0940887384,\"3817\":0.017180775,\"3818\":null,\"3819\":null,\"3820\":null,\"3821\":0.0912852691,\"3822\":null,\"3823\":0.3369991183,\"3824\":null,\"3825\":null,\"3826\":0.1327664977,\"3827\":0.1399351468,\"3828\":0.1108491153,\"3829\":0.1580407449,\"3830\":0.1470131243,\"3831\":0.4579361856,\"3832\":0.2388502398,\"3833\":null,\"3834\":null,\"3835\":0.1430778282,\"3836\":0.1405320276,\"3837\":0.1271438747,\"3838\":0.2100605722,\"3839\":0.1551315399,\"3840\":null,\"3841\":null,\"3842\":0.1439859954,\"3843\":0.0907293216,\"3844\":null,\"3845\":0.1938924525,\"3846\":null,\"3847\":0.121079704,\"3848\":0.3047598194,\"3849\":0.1298274939,\"3850\":0.1055568232,\"3851\":0.1019991023,\"3852\":0.199497649,\"3853\":0.1802228371,\"3854\":0.057517184,\"3855\":0.1032936665,\"3856\":0.1509907822,\"3857\":0.4102992307,\"3858\":0.3875370396,\"3859\":0.2797724678,\"3860\":0.1229737311,\"3861\":0.2071077879,\"3862\":0.2608153514,\"3863\":0.2284939855,\"3864\":0.0867741272,\"3865\":0.1881234726,\"3866\":0.1358317322,\"3867\":null,\"3868\":0.1871045554,\"3869\":0.1225826273,\"3870\":0.1768516012,\"3871\":0.1522288835,\"3872\":0.1802256215,\"3873\":0.1678945953,\"3874\":0.0995674157,\"3875\":0.4136438422,\"3876\":0.1282474746,\"3877\":0.173489958,\"3878\":0.1328933438},\"normalized profile?DTT_map2?12k\":{\"0\":null,\"1\":0.2283093294,\"2\":null,\"3\":0.142509247,\"4\":0.3511080297,\"5\":0.1170576585,\"6\":null,\"7\":0.2047398844,\"8\":0.0794076323,\"9\":0.1184679278,\"10\":0.1568258815,\"11\":0.1069888142,\"12\":0.152959994,\"13\":0.144520023,\"14\":null,\"15\":0.0518254686,\"16\":0.1622673312,\"17\":0.0727285327,\"18\":null,\"19\":0.0,\"20\":null,\"21\":0.1366113914,\"22\":0.1481216253,\"23\":0.1247744614,\"24\":0.1287427372,\"25\":null,\"26\":0.0,\"27\":0.0,\"28\":0.0,\"29\":0.0,\"30\":0.0393707684,\"31\":0.1099993568,\"32\":0.0,\"33\":0.1436619015,\"34\":0.1787580954,\"35\":0.1395701637,\"36\":0.1543485044,\"37\":null,\"38\":0.0570782499,\"39\":0.155751482,\"40\":0.1366869919,\"41\":0.1497673568,\"42\":0.0014914374,\"43\":0.0002615935,\"44\":0.1321959276,\"45\":0.1433925725,\"46\":0.1400480141,\"47\":0.0001280493,\"48\":0.1428512441,\"49\":0.1419716828,\"50\":0.1212074179,\"51\":0.1370467404,\"52\":0.132405758,\"53\":0.0,\"54\":null,\"55\":0.1739290531,\"56\":0.14194873,\"57\":0.2468706963,\"58\":0.2001400633,\"59\":0.2078241574,\"60\":0.0,\"61\":0.1063204914,\"62\":0.1197383258,\"63\":0.140020987,\"64\":0.1254313248,\"65\":0.0292033799,\"66\":0.1553256959,\"67\":0.3002495625,\"68\":0.2662605084,\"69\":0.0,\"70\":null,\"71\":null,\"72\":0.1215284782,\"73\":0.1409137303,\"74\":0.0,\"75\":0.1425399987,\"76\":0.1280770079,\"77\":0.2100640715,\"78\":0.1398847984,\"79\":0.2106377333,\"80\":0.1215155924,\"81\":null,\"82\":0.1201655766,\"83\":0.1173740711,\"84\":0.0,\"85\":0.3222797773,\"86\":0.1231066347,\"87\":0.1308507606,\"88\":0.0,\"89\":0.1583218309,\"90\":0.1432051661,\"91\":0.0672802645,\"92\":0.1728022471,\"93\":0.0048761329,\"94\":0.2610847003,\"95\":0.1642905678,\"96\":0.1418070744,\"97\":0.1332999053,\"98\":0.119510559,\"99\":null,\"100\":0.1739818634,\"101\":0.1524507993,\"102\":0.0480422146,\"103\":0.0769304819,\"104\":0.1808183351,\"105\":0.0,\"106\":0.134923208,\"107\":0.1205223965,\"108\":0.1318615183,\"109\":0.1095598403,\"110\":0.1203939653,\"111\":0.1130595519,\"112\":0.1140994987,\"113\":null,\"114\":0.1114242891,\"115\":0.1622454459,\"116\":0.1223120119,\"117\":0.1152906132,\"118\":0.1267823948,\"119\":0.1849251405,\"120\":0.1799862697,\"121\":0.2736265683,\"122\":0.1448092436,\"123\":0.238220892,\"124\":0.1050078093,\"125\":0.2228333462,\"126\":0.1292277825,\"127\":null,\"128\":0.0018118094,\"129\":0.128489223,\"130\":null,\"131\":0.0581462721,\"132\":0.0005228342,\"133\":null,\"134\":0.1127077767,\"135\":0.1725014377,\"136\":0.2213926174,\"137\":0.3732801601,\"138\":0.3149924739,\"139\":0.0802775231,\"140\":0.2858862256,\"141\":0.1642337102,\"142\":0.1515811394,\"143\":0.2196698324,\"144\":0.3326496968,\"145\":0.2514137044,\"146\":0.193361657,\"147\":0.1771924195,\"148\":0.1679617176,\"149\":0.1325068871,\"150\":0.1388582974,\"151\":0.3134679423,\"152\":0.1832794404,\"153\":0.2806266892,\"154\":null,\"155\":0.2357697892,\"156\":0.0,\"157\":0.122115207,\"158\":0.1222474247,\"159\":0.1524798889,\"160\":0.0033826329,\"161\":0.0,\"162\":0.1454125506,\"163\":0.1192170008,\"164\":0.0008210873,\"165\":0.3083331433,\"166\":0.0010932361,\"167\":null,\"168\":0.0,\"169\":null,\"170\":0.0,\"171\":0.0003545878,\"172\":0.1657820755,\"173\":0.1332575439,\"174\":0.1809346987,\"175\":0.1305113244,\"176\":0.1341901635,\"177\":0.1420883107,\"178\":0.0,\"179\":0.0825930034,\"180\":0.3577440159,\"181\":0.3257566347,\"182\":null,\"183\":0.1424297855,\"184\":0.1415048203,\"185\":0.0,\"186\":0.1483014714,\"187\":0.2042229348,\"188\":0.1190234588,\"189\":0.1404147552,\"190\":0.1388595917,\"191\":0.1439396496,\"192\":0.0000642006,\"193\":0.1321831281,\"194\":0.1784781775,\"195\":0.0984952831,\"196\":0.2061477688,\"197\":0.1190369574,\"198\":null,\"199\":null,\"200\":null,\"201\":0.1621751299,\"202\":0.1380661597,\"203\":0.2790620383,\"204\":0.1551341997,\"205\":0.0,\"206\":0.0416340449,\"207\":0.0075024975,\"208\":0.066334938,\"209\":0.0,\"210\":0.1357713632,\"211\":0.128016391,\"212\":0.0,\"213\":0.2244792875,\"214\":0.1492284586,\"215\":null,\"216\":0.3550299474,\"217\":0.2010724582,\"218\":0.2922551155,\"219\":0.1088387113,\"220\":0.1306984286,\"221\":0.1149845517,\"222\":0.1273529406,\"223\":null,\"224\":0.1444508983,\"225\":0.0060667258,\"226\":0.0013572493,\"227\":0.3304878498,\"228\":0.2420628611,\"229\":0.0001915382,\"230\":0.1463128008,\"231\":0.1292895934,\"232\":0.1655036108,\"233\":0.119543747,\"234\":0.1095162062,\"235\":0.0024272966,\"236\":0.3102487577,\"237\":0.1225120462,\"238\":0.1202590271,\"239\":0.1121752756,\"240\":0.1384026608,\"241\":null,\"242\":0.2794186403,\"243\":0.3314765252,\"244\":null,\"245\":0.3178268634,\"246\":0.0013263733,\"247\":0.0940496363,\"248\":0.1136097144,\"249\":0.1035008565,\"250\":0.1512838634,\"251\":0.1589793804,\"252\":0.1236057617,\"253\":0.1114647005,\"254\":0.128212541,\"255\":0.1170955662,\"256\":0.1259567546,\"257\":0.1372381759,\"258\":0.1285381587,\"259\":0.1254846076,\"260\":0.1100440059,\"261\":0.0981682231,\"262\":0.1239557159,\"263\":0.1277482013,\"264\":0.1282423652,\"265\":0.2799927072,\"266\":0.1109783605,\"267\":0.1355173348,\"268\":0.2545745346,\"269\":0.1738660506,\"270\":0.0,\"271\":null,\"272\":0.2104378854,\"273\":0.0,\"274\":null,\"275\":0.1199512848,\"276\":0.1197931403,\"277\":0.0474581408,\"278\":0.0885523587,\"279\":0.1459093286,\"280\":0.0,\"281\":0.0702754338,\"282\":0.1290008993,\"283\":0.1604525398,\"284\":0.0,\"285\":0.0,\"286\":0.1526952054,\"287\":0.3816869335,\"288\":0.1664784485,\"289\":0.2179547306,\"290\":0.1679639367,\"291\":0.161086492,\"292\":0.1730274521,\"293\":0.0,\"294\":0.180862131,\"295\":0.1406130832,\"296\":0.2064303766,\"297\":0.1561195468,\"298\":0.1285404025,\"299\":0.2241352422,\"300\":0.1674862448,\"301\":0.0417300248,\"302\":0.0817245496,\"303\":0.1634668033,\"304\":0.1469379272,\"305\":0.2931827724,\"306\":0.2317958919,\"307\":0.1136045148,\"308\":0.0,\"309\":0.2402472783,\"310\":0.1839996807,\"311\":0.2056796366,\"312\":0.0691552067,\"313\":0.3813601044,\"314\":0.187044697,\"315\":0.1461440012,\"316\":0.1609025492,\"317\":0.0691024671,\"318\":0.0295439786,\"319\":0.0,\"320\":0.0,\"321\":0.0,\"322\":0.2223022571,\"323\":0.0008294192,\"324\":0.1391809131,\"325\":0.2818264298,\"326\":0.1291353073,\"327\":0.2388743083,\"328\":0.2711413091,\"329\":0.1454179901,\"330\":0.1780410145,\"331\":0.1245508609,\"332\":0.2823668696,\"333\":0.1630091755,\"334\":0.0096338156,\"335\":0.3014065018,\"336\":0.2984822371,\"337\":0.136732408,\"338\":0.2532955831,\"339\":0.1545918142,\"340\":0.2283193943,\"341\":0.2278941265,\"342\":0.0,\"343\":0.102460193,\"344\":0.3190903185,\"345\":0.2665719411,\"346\":null,\"347\":0.1462625852,\"348\":0.3507347715,\"349\":0.1947300956,\"350\":0.4015617664,\"351\":0.162524835,\"352\":null,\"353\":0.1393095407,\"354\":0.1313761437,\"355\":0.1212464709,\"356\":0.1147486258,\"357\":0.2497252301,\"358\":0.1416938007,\"359\":0.0990867805,\"360\":0.2389011878,\"361\":0.141118226,\"362\":0.2315738488,\"363\":0.2049707773,\"364\":null,\"365\":0.0107286269,\"366\":0.2064831869,\"367\":0.3706289708,\"368\":0.1382665937,\"369\":0.1400769134,\"370\":0.1694057598,\"371\":0.1648502906,\"372\":0.217091531,\"373\":0.1354354678,\"374\":0.1480146709,\"375\":0.202678696,\"376\":0.0387879947,\"377\":0.0839190406,\"378\":0.157758311,\"379\":0.1065598668,\"380\":0.1275072409,\"381\":0.1231359437,\"382\":0.0114997323,\"383\":0.1306926771,\"384\":0.180013728,\"385\":0.2637089991,\"386\":null,\"387\":null,\"388\":0.0005701728,\"389\":0.1616485792,\"390\":0.1601873473,\"391\":0.1440306045,\"392\":0.1536791274,\"393\":0.2453665025,\"394\":0.1294345388,\"395\":0.1391107483,\"396\":0.2319297809,\"397\":0.1313146654,\"398\":0.0534485925,\"399\":0.1140521741,\"400\":null,\"401\":0.2102254122,\"402\":null,\"403\":0.1374378576,\"404\":0.1084287993,\"405\":0.2360625422,\"406\":0.2248871794,\"407\":0.1355738657,\"408\":0.1781428542,\"409\":0.1420948527,\"410\":0.0,\"411\":0.0011659231,\"412\":0.0301570893,\"413\":0.1475636955,\"414\":0.1442576613,\"415\":0.0,\"416\":0.1418463587,\"417\":0.0514462535,\"418\":0.003679948,\"419\":0.0897562926,\"420\":0.0613856972,\"421\":0.0305239386,\"422\":null,\"423\":0.1414056605,\"424\":0.1320119255,\"425\":0.2435510442,\"426\":0.0829315812,\"427\":0.1985074473,\"428\":0.2159568521,\"429\":0.1399320568,\"430\":0.2256058977,\"431\":0.2111656149,\"432\":0.2196317811,\"433\":0.1633818152,\"434\":0.1932636888,\"435\":0.1433141774,\"436\":0.0000316641,\"437\":0.1335335636,\"438\":0.1228875146,\"439\":0.0,\"440\":0.1531887417,\"441\":0.1677200133,\"442\":0.0527121385,\"443\":0.1639614416,\"444\":0.1176993569,\"445\":0.2156806249,\"446\":0.1460945484,\"447\":null,\"448\":0.0336163554,\"449\":0.0040747765,\"450\":0.0,\"451\":0.3970065553,\"452\":0.2411425221,\"453\":0.4213561967,\"454\":0.0,\"455\":0.0005478151,\"456\":0.1426541473,\"457\":0.3174812078,\"458\":0.1839880678,\"459\":0.1906781992,\"460\":0.2322830193,\"461\":0.3646798002,\"462\":0.1533769743,\"463\":0.0056974107,\"464\":0.2174257295,\"465\":0.1572873203,\"466\":0.2403913499,\"467\":0.1889363248,\"468\":0.1130351192,\"469\":0.1638527086,\"470\":0.1575196339,\"471\":0.2715733548,\"472\":null,\"473\":0.0,\"474\":0.159591966,\"475\":0.1573555858,\"476\":0.0003972719,\"477\":0.185796488,\"478\":null,\"479\":0.2618328629,\"480\":0.2699321186,\"481\":0.1895471297,\"482\":0.1997758404,\"483\":0.1580216763,\"484\":0.2446018932,\"485\":0.1956218372,\"486\":0.3848316533,\"487\":0.1444859823,\"488\":0.0011218838,\"489\":null,\"490\":0.0,\"491\":0.12819182,\"492\":0.1443165281,\"493\":0.125065054,\"494\":0.159234712,\"495\":null,\"496\":0.3050314559,\"497\":0.2066996295,\"498\":null,\"499\":0.2187806045,\"500\":0.1301344871,\"501\":0.1535507105,\"502\":0.2304841227,\"503\":0.1924649793,\"504\":0.2623499522,\"505\":0.1445771637,\"506\":0.1995192168,\"507\":0.1425437949,\"508\":0.2527519423,\"509\":0.1223033338,\"510\":0.1626221421,\"511\":0.1418880462,\"512\":0.2657568648,\"513\":0.167838998,\"514\":0.2243755657,\"515\":0.0,\"516\":0.2575330665,\"517\":0.0007798062,\"518\":0.0440026461,\"519\":0.1485747739,\"520\":0.2644192699,\"521\":0.1009341579,\"522\":0.1067961965,\"523\":0.1246997325,\"524\":0.0829009388,\"525\":0.1051806832,\"526\":null,\"527\":0.3047793677,\"528\":0.2878343312,\"529\":0.0944348143,\"530\":0.1446144595,\"531\":0.0525504284,\"532\":0.0764106208,\"533\":0.2431634479,\"534\":0.0,\"535\":0.273324062,\"536\":null,\"537\":0.2822300847,\"538\":null,\"539\":0.1302466262,\"540\":0.0,\"541\":0.0,\"542\":0.0379197883,\"543\":0.2240298589,\"544\":0.3326839625,\"545\":0.0024683657,\"546\":0.1981561729,\"547\":0.2884213291,\"548\":0.0077888873,\"549\":0.4097485758,\"550\":0.2744653794,\"551\":0.2780152203,\"552\":0.1613193797,\"553\":0.0,\"554\":null,\"555\":0.1431001254,\"556\":0.235554242,\"557\":0.2320803867,\"558\":0.0815487392,\"559\":0.1061125552,\"560\":0.1076890161,\"561\":0.2411088324,\"562\":0.3514233012,\"563\":0.3147410488,\"564\":0.1153848551,\"565\":0.1505072831,\"566\":0.2336523388,\"567\":0.339185766,\"568\":0.2624609028,\"569\":0.1512742309,\"570\":0.2507636929,\"571\":null,\"572\":0.122244576,\"573\":0.1839841946,\"574\":0.2390508545,\"575\":0.2178829776,\"576\":0.2090812641,\"577\":0.0,\"578\":0.0,\"579\":null,\"580\":0.0,\"581\":0.135291988,\"582\":null,\"583\":0.1739460716,\"584\":0.2138004922,\"585\":0.2741902717,\"586\":0.2291352092,\"587\":0.1419352896,\"588\":0.1403551903,\"589\":0.2323609526,\"590\":0.250768594,\"591\":0.1569512322,\"592\":0.1198054802,\"593\":0.0141505767,\"594\":0.2364258927,\"595\":0.179483348,\"596\":0.1083247409,\"597\":0.1359256084,\"598\":0.2635743698,\"599\":0.1192790636,\"600\":0.1756303034,\"601\":0.2440085804,\"602\":0.2276016719,\"603\":0.1157735154,\"604\":0.1202647659,\"605\":0.0,\"606\":0.2138834046,\"607\":0.0,\"608\":null,\"609\":0.2627630335,\"610\":0.1761786465,\"611\":0.1948945212,\"612\":0.1809271783,\"613\":0.1513843146,\"614\":0.1025848491,\"615\":0.1136049294,\"616\":0.0035401445,\"617\":0.1421243292,\"618\":0.3392402056,\"619\":0.0044181744,\"620\":0.1018538988,\"621\":0.0697942155,\"622\":0.0335918736,\"623\":0.0945285493,\"624\":0.1557789371,\"625\":null,\"626\":0.1244674015,\"627\":0.1892694641,\"628\":null,\"629\":0.2013269604,\"630\":0.1553994333,\"631\":0.150187592,\"632\":0.1881551363,\"633\":0.2673339353,\"634\":0.2605647941,\"635\":0.1532529865,\"636\":0.2600860372,\"637\":null,\"638\":0.0862156691,\"639\":null,\"640\":0.1521252479,\"641\":0.2237926973,\"642\":null,\"643\":0.0972468008,\"644\":0.0,\"645\":0.0,\"646\":0.159039258,\"647\":0.0996547015,\"648\":0.1536352097,\"649\":0.064542648,\"650\":0.1728954931,\"651\":null,\"652\":0.1942405118,\"653\":0.1516002772,\"654\":0.1671422161,\"655\":0.2079654797,\"656\":0.2304094825,\"657\":0.3616099528,\"658\":0.0462433025,\"659\":0.1171001111,\"660\":0.2464185204,\"661\":0.0860035171,\"662\":0.0531882974,\"663\":0.2311088238,\"664\":0.0438572645,\"665\":0.1842875507,\"666\":0.1813301099,\"667\":0.1579622466,\"668\":0.0,\"669\":0.114003595,\"670\":0.1334566176,\"671\":0.2553806496,\"672\":null,\"673\":0.2381444436,\"674\":0.2914450805,\"675\":null,\"676\":0.1284629296,\"677\":0.1053894877,\"678\":0.1378323504,\"679\":0.0867687345,\"680\":0.2587858123,\"681\":0.1746485174,\"682\":0.2441249495,\"683\":0.1972237943,\"684\":null,\"685\":0.1678278253,\"686\":0.0,\"687\":0.1358402129,\"688\":0.0004170241,\"689\":0.0909712698,\"690\":0.2374645276,\"691\":0.2545190013,\"692\":0.1525806228,\"693\":0.3082692354,\"694\":0.3264466304,\"695\":0.1876158775,\"696\":0.1318500743,\"697\":0.1856534723,\"698\":0.1334744782,\"699\":0.1150769916,\"700\":0.2815635389,\"701\":0.1842521378,\"702\":0.3092803265,\"703\":0.3092938377,\"704\":0.2079502688,\"705\":0.1275047134,\"706\":0.1129898844,\"707\":0.1801055233,\"708\":0.1417244514,\"709\":0.1628553705,\"710\":0.2361461748,\"711\":null,\"712\":0.0,\"713\":0.0387289729,\"714\":0.124257496,\"715\":0.0,\"716\":0.0044212528,\"717\":0.1305832689,\"718\":0.192779416,\"719\":0.1646987712,\"720\":0.0000600776,\"721\":0.2668626059,\"722\":0.193869872,\"723\":0.0114728515,\"724\":0.2078450176,\"725\":0.222272203,\"726\":0.0,\"727\":0.1142729936,\"728\":0.0,\"729\":0.1634328559,\"730\":0.3071254867,\"731\":0.2325776023,\"732\":0.1734205003,\"733\":0.0182522397,\"734\":0.0,\"735\":0.2335724794,\"736\":null,\"737\":0.1786659338,\"738\":0.2801789491,\"739\":0.1409668558,\"740\":0.2533556657,\"741\":0.1787890599,\"742\":0.1003816692,\"743\":0.0091283233,\"744\":0.1230003839,\"745\":0.0,\"746\":0.215082169,\"747\":0.1547878595,\"748\":0.2325385642,\"749\":null,\"750\":0.1831331046,\"751\":0.1413645082,\"752\":0.0,\"753\":0.2093978471,\"754\":0.233224402,\"755\":0.1287629175,\"756\":0.1099883366,\"757\":0.1137867303,\"758\":0.1144101546,\"759\":0.1209453235,\"760\":0.3102769408,\"761\":null,\"762\":0.1791198352,\"763\":0.1480888082,\"764\":0.1633628926,\"765\":0.2157865762,\"766\":0.1658091196,\"767\":null,\"768\":0.1132933279,\"769\":0.1359469078,\"770\":0.2975462561,\"771\":null,\"772\":0.0,\"773\":0.1565119735,\"774\":0.0,\"775\":0.3008981954,\"776\":null,\"777\":0.2522218275,\"778\":0.0730517245,\"779\":0.0566443347,\"780\":0.0,\"781\":0.0803241525,\"782\":0.162886343,\"783\":0.0597921607,\"784\":null,\"785\":0.2217497699,\"786\":0.2140462971,\"787\":0.174250016,\"788\":0.3211196028,\"789\":0.0055455065,\"790\":0.0001736272,\"791\":0.1856970009,\"792\":0.1530548871,\"793\":0.1273782082,\"794\":0.1613539209,\"795\":0.1026502285,\"796\":null,\"797\":0.1897582321,\"798\":0.1340939301,\"799\":0.0,\"800\":0.2034818013,\"801\":null,\"802\":0.1283893945,\"803\":null,\"804\":0.1719748003,\"805\":null,\"806\":0.1856847714,\"807\":0.1230501571,\"808\":null,\"809\":0.1538767146,\"810\":0.0182148483,\"811\":0.3418646949,\"812\":0.0408137839,\"813\":0.0018131364,\"814\":null,\"815\":0.1474451249,\"816\":0.3986575345,\"817\":0.239010469,\"818\":0.1580845061,\"819\":0.4834936503,\"820\":0.2210940957,\"821\":0.1225450895,\"822\":0.1420847448,\"823\":0.1688213785,\"824\":0.1745474373,\"825\":0.2687606433,\"826\":0.1199064093,\"827\":0.1828539063,\"828\":0.1568115015,\"829\":0.238388158,\"830\":0.1392362019,\"831\":0.1375784243,\"832\":0.0604167502,\"833\":0.1310725107,\"834\":0.1896226592,\"835\":0.2595139675,\"836\":0.2125852334,\"837\":0.0983581633,\"838\":0.1576806872,\"839\":0.1585099305,\"840\":0.2611675813,\"841\":null,\"842\":null,\"843\":0.1162658383,\"844\":0.0,\"845\":0.2697841727,\"846\":null,\"847\":0.1237342581,\"848\":0.3993483692,\"849\":0.0,\"850\":0.1355140187,\"851\":0.1436589603,\"852\":0.3292600136,\"853\":0.3042265821,\"854\":0.1982134135,\"855\":0.2438129038,\"856\":0.0243608846,\"857\":0.1453331647,\"858\":0.2593534743,\"859\":0.375592391,\"860\":0.1729454464,\"861\":0.1294838829,\"862\":0.1450305227,\"863\":0.0918174666,\"864\":0.1486872311,\"865\":0.0,\"866\":0.1660930441,\"867\":0.1338568534,\"868\":0.1316717942,\"869\":0.0,\"870\":0.1860730823,\"871\":0.1355966212,\"872\":0.1404539005,\"873\":0.0212224343,\"874\":0.1332572236,\"875\":0.0,\"876\":0.0035847346,\"877\":0.128227341,\"878\":0.1145559295,\"879\":0.1401838362,\"880\":0.2312091598,\"881\":0.0488636688,\"882\":0.3818344232,\"883\":0.0,\"884\":0.0002957866,\"885\":0.2713028318,\"886\":0.1808492885,\"887\":0.012528803,\"888\":0.1677411211,\"889\":0.1529085686,\"890\":0.0869916628,\"891\":0.019493395,\"892\":0.0008216205,\"893\":0.0432856142,\"894\":0.1350120787,\"895\":0.3279069985,\"896\":0.1228783861,\"897\":0.2095630794,\"898\":0.2501557978,\"899\":0.1855720866,\"900\":0.0295409235,\"901\":0.0408878484,\"902\":0.243314792,\"903\":0.1572666052,\"904\":0.0773420919,\"905\":0.0,\"906\":0.2555518171,\"907\":0.1967694329,\"908\":0.3138062097,\"909\":0.0744661327,\"910\":0.1578285573,\"911\":0.094343383,\"912\":0.1263622785,\"913\":0.14273741,\"914\":0.1358961231,\"915\":null,\"916\":null,\"917\":0.2510775352,\"918\":0.3416907776,\"919\":0.0030476723,\"920\":0.1402429681,\"921\":0.1406756424,\"922\":null,\"923\":0.0131162182,\"924\":0.0843743083,\"925\":0.1656644504,\"926\":0.1626100767,\"927\":0.1337148605,\"928\":0.0416127268,\"929\":0.0,\"930\":0.1861417389,\"931\":0.1737964433,\"932\":0.1907399812,\"933\":null,\"934\":0.1545947596,\"935\":0.1548253812,\"936\":0.1479762779,\"937\":0.075148581,\"938\":0.0003179209,\"939\":0.0464581385,\"940\":0.0880275343,\"941\":0.0740098251,\"942\":null,\"943\":0.3270954332,\"944\":0.3126129549,\"945\":0.1080186516,\"946\":0.1624507277,\"947\":0.1256736081,\"948\":0.2256287938,\"949\":0.20987877,\"950\":0.0,\"951\":0.2820471931,\"952\":0.2129437363,\"953\":0.0967691549,\"954\":0.1166735354,\"955\":0.008375472,\"956\":0.0211012017,\"957\":0.1380388304,\"958\":0.1377372419,\"959\":0.3544264388,\"960\":0.1729095331,\"961\":0.1971732231,\"962\":null,\"963\":0.1914341431,\"964\":0.1745667378,\"965\":0.2643376638,\"966\":0.1122615254,\"967\":null,\"968\":0.2085353627,\"969\":0.2499146571,\"970\":null,\"971\":0.2693716735,\"972\":null,\"973\":0.1581497671,\"974\":0.0673477564,\"975\":0.0934457928,\"976\":0.2240762864,\"977\":null,\"978\":0.1640737338,\"979\":0.1671361905,\"980\":0.1145191226,\"981\":0.2612008661,\"982\":null,\"983\":null,\"984\":null,\"985\":0.0,\"986\":0.1309669228,\"987\":0.2171747573,\"988\":null,\"989\":0.246601512,\"990\":0.1914482537,\"991\":0.1357795194,\"992\":0.1171983923,\"993\":0.2301481429,\"994\":0.3062610095,\"995\":0.2115351953,\"996\":0.1308820205,\"997\":0.2364771348,\"998\":0.1429543628,\"999\":0.2602359398,\"1000\":0.1523602087,\"1001\":0.2087070564,\"1002\":0.0,\"1003\":0.3333148606,\"1004\":0.1521782753,\"1005\":0.3253990328,\"1006\":0.1689409729,\"1007\":0.0,\"1008\":0.1297677142,\"1009\":0.3067141387,\"1010\":0.0178758363,\"1011\":0.1480082716,\"1012\":0.1306179343,\"1013\":0.1338368937,\"1014\":0.1233583645,\"1015\":0.1547312272,\"1016\":0.1910159104,\"1017\":0.2004135613,\"1018\":0.1923212625,\"1019\":null,\"1020\":0.2174335115,\"1021\":null,\"1022\":0.2983317047,\"1023\":0.1932247685,\"1024\":null,\"1025\":0.175682617,\"1026\":0.213956722,\"1027\":0.1342627828,\"1028\":null,\"1029\":0.2844744291,\"1030\":0.1475439454,\"1031\":0.0244285712,\"1032\":null,\"1033\":0.0007291362,\"1034\":0.278807667,\"1035\":0.1638643791,\"1036\":0.1867248231,\"1037\":0.0836615524,\"1038\":0.0,\"1039\":0.1864972983,\"1040\":0.1256760544,\"1041\":0.0,\"1042\":0.3291854255,\"1043\":0.1828534928,\"1044\":0.0,\"1045\":0.3454949117,\"1046\":0.1857315072,\"1047\":0.1101718739,\"1048\":null,\"1049\":0.178911944,\"1050\":0.2298490731,\"1051\":0.2505235505,\"1052\":null,\"1053\":0.1431198332,\"1054\":0.2962019961,\"1055\":0.3572392835,\"1056\":0.1462418948,\"1057\":null,\"1058\":null,\"1059\":0.0,\"1060\":0.3242874129,\"1061\":null,\"1062\":0.3138196487,\"1063\":0.2585390345,\"1064\":0.2190360277,\"1065\":0.0,\"1066\":0.2188999473,\"1067\":0.2781979761,\"1068\":0.250512473,\"1069\":0.2327117256,\"1070\":0.3497710814,\"1071\":0.0,\"1072\":0.0,\"1073\":0.0,\"1074\":0.1202829706,\"1075\":0.1905889719,\"1076\":0.1649960755,\"1077\":0.3033576785,\"1078\":0.0009640267,\"1079\":0.001430291,\"1080\":0.1735833601,\"1081\":0.2534821435,\"1082\":0.2093265124,\"1083\":0.0,\"1084\":0.0,\"1085\":0.1213405818,\"1086\":0.0,\"1087\":0.2328399155,\"1088\":0.2111577288,\"1089\":0.1944177846,\"1090\":0.1438025507,\"1091\":0.1201609025,\"1092\":0.2384698561,\"1093\":0.1487281481,\"1094\":0.0388518375,\"1095\":0.0522516721,\"1096\":0.095974208,\"1097\":0.1696106313,\"1098\":null,\"1099\":0.1432809906,\"1100\":0.16398255,\"1101\":0.2596450727,\"1102\":0.1595072707,\"1103\":0.0633974173,\"1104\":0.1006134379,\"1105\":0.1078986691,\"1106\":0.0952074437,\"1107\":0.0990693673,\"1108\":null,\"1109\":0.1648207903,\"1110\":0.241926688,\"1111\":0.1652151012,\"1112\":0.2252193148,\"1113\":0.1147758868,\"1114\":0.0,\"1115\":0.0,\"1116\":0.1468425361,\"1117\":0.2784467525,\"1118\":null,\"1119\":0.1235764779,\"1120\":0.2651052494,\"1121\":0.1637733671,\"1122\":0.1447869194,\"1123\":0.254893681,\"1124\":0.2254608702,\"1125\":0.1428528506,\"1126\":0.1410330936,\"1127\":0.2807374538,\"1128\":0.0609164968,\"1129\":0.1805299044,\"1130\":null,\"1131\":0.182398289,\"1132\":0.2921381955,\"1133\":0.1670398411,\"1134\":0.1451106556,\"1135\":null,\"1136\":0.0004198421,\"1137\":0.3090273725,\"1138\":0.1311864234,\"1139\":0.1603630824,\"1140\":null,\"1141\":0.1846484278,\"1142\":0.1140544417,\"1143\":null,\"1144\":null,\"1145\":0.1456364124,\"1146\":0.4423931592,\"1147\":0.1928798061,\"1148\":0.1742033889,\"1149\":null,\"1150\":0.0882183197,\"1151\":0.0444701597,\"1152\":0.1228938784,\"1153\":0.0,\"1154\":0.0284230433,\"1155\":0.037916528,\"1156\":0.0773621908,\"1157\":0.1927950264,\"1158\":0.061680761,\"1159\":0.1425280807,\"1160\":null,\"1161\":0.1899069237,\"1162\":0.0707445178,\"1163\":null,\"1164\":0.1404077711,\"1165\":0.2354967376,\"1166\":0.3622579801,\"1167\":0.1584708153,\"1168\":0.2041838019,\"1169\":0.2415654772,\"1170\":0.1698324658,\"1171\":0.215094761,\"1172\":0.1358250551,\"1173\":null,\"1174\":0.1498168963,\"1175\":0.1447121279,\"1176\":0.0099620775,\"1177\":0.1296368642,\"1178\":0.3094843838,\"1179\":0.2512728168,\"1180\":0.0,\"1181\":0.0806431063,\"1182\":0.2554274944,\"1183\":0.3118208182,\"1184\":0.1849566694,\"1185\":0.2284805449,\"1186\":0.1987617256,\"1187\":0.2327746983,\"1188\":0.1633203639,\"1189\":0.0,\"1190\":0.0847449627,\"1191\":null,\"1192\":0.1250070601,\"1193\":0.1394274062,\"1194\":0.1628093359,\"1195\":0.1259110846,\"1196\":0.2216516719,\"1197\":0.2546645688,\"1198\":null,\"1199\":0.1417336141,\"1200\":0.1458221221,\"1201\":0.0626544708,\"1202\":0.3335927471,\"1203\":0.1584914184,\"1204\":0.0414998477,\"1205\":0.0025936014,\"1206\":0.1907469488,\"1207\":0.1642329256,\"1208\":0.2997948095,\"1209\":0.1461542052,\"1210\":0.256715834,\"1211\":0.0632278229,\"1212\":0.3022296241,\"1213\":0.2131216567,\"1214\":0.1159445656,\"1215\":0.1305743369,\"1216\":null,\"1217\":0.0817201544,\"1218\":0.1212557604,\"1219\":0.3607580845,\"1220\":null,\"1221\":0.2467754761,\"1222\":0.1585867506,\"1223\":0.1591362566,\"1224\":0.1337145485,\"1225\":0.0464115929,\"1226\":0.1827887131,\"1227\":0.2596025556,\"1228\":0.2241950593,\"1229\":0.038220779,\"1230\":0.1363937358,\"1231\":0.1678270246,\"1232\":0.294817647,\"1233\":0.2278584115,\"1234\":0.2153360482,\"1235\":0.0371615833,\"1236\":0.0,\"1237\":0.0,\"1238\":0.1680740686,\"1239\":0.2580924301,\"1240\":0.2255450423,\"1241\":0.1626663494,\"1242\":0.130882942,\"1243\":0.1732483065,\"1244\":0.1317518136,\"1245\":0.0,\"1246\":0.1594220225,\"1247\":0.0340435349,\"1248\":0.2084491265,\"1249\":0.1800512609,\"1250\":0.1677406363,\"1251\":0.1992187312,\"1252\":0.1231966398,\"1253\":0.1806042612,\"1254\":0.0464656568,\"1255\":0.1471492407,\"1256\":0.1224156799,\"1257\":0.0319108972,\"1258\":null,\"1259\":0.1830772025,\"1260\":0.0131166952,\"1261\":0.0,\"1262\":0.1517237098,\"1263\":0.2350406316,\"1264\":0.1606422108,\"1265\":0.0376993181,\"1266\":null,\"1267\":0.0,\"1268\":0.0,\"1269\":0.0444591785,\"1270\":0.1449699145,\"1271\":0.0362937742,\"1272\":0.1520354159,\"1273\":null,\"1274\":0.2695827888,\"1275\":0.2400421572,\"1276\":0.2348083382,\"1277\":0.1567914088,\"1278\":0.126087751,\"1279\":0.1206510478,\"1280\":null,\"1281\":0.2063670533,\"1282\":0.1728382028,\"1283\":0.1727621149,\"1284\":null,\"1285\":0.0840913336,\"1286\":0.2952354788,\"1287\":0.1414405825,\"1288\":0.1952667601,\"1289\":0.0,\"1290\":0.1628944046,\"1291\":0.2000116812,\"1292\":0.1672733925,\"1293\":0.2578895235,\"1294\":0.2492767636,\"1295\":0.1306384104,\"1296\":0.0,\"1297\":0.175238081,\"1298\":null,\"1299\":0.253374373,\"1300\":0.1684947011,\"1301\":0.2646399303,\"1302\":0.2220384514,\"1303\":0.2134582897,\"1304\":0.2145560355,\"1305\":0.0923898332,\"1306\":0.2602325783,\"1307\":0.2047888777,\"1308\":0.0,\"1309\":0.0818133587,\"1310\":0.1560927963,\"1311\":0.1023490531,\"1312\":0.141145954,\"1313\":0.2135600168,\"1314\":0.0,\"1315\":0.2117833223,\"1316\":0.1822240896,\"1317\":0.2322222697,\"1318\":0.0,\"1319\":0.0620982813,\"1320\":0.1981123746,\"1321\":0.0,\"1322\":0.1317584195,\"1323\":0.1135884303,\"1324\":null,\"1325\":0.0218018809,\"1326\":0.1842497988,\"1327\":0.0176699873,\"1328\":null,\"1329\":0.2265389164,\"1330\":0.2515760308,\"1331\":null,\"1332\":0.1742344395,\"1333\":0.3571434103,\"1334\":0.1897928974,\"1335\":0.1281256123,\"1336\":0.0016346545,\"1337\":0.0,\"1338\":0.0,\"1339\":0.0,\"1340\":0.0,\"1341\":0.0,\"1342\":0.0,\"1343\":null,\"1344\":null,\"1345\":0.0064826778,\"1346\":null,\"1347\":0.0,\"1348\":0.0297085456,\"1349\":0.153590595,\"1350\":0.1892756938,\"1351\":0.2296693661,\"1352\":0.1495488989,\"1353\":0.1377706141,\"1354\":0.1409122565,\"1355\":0.0007516933,\"1356\":0.0,\"1357\":0.2619540061,\"1358\":0.2141461309,\"1359\":null,\"1360\":0.0,\"1361\":0.1064714313,\"1362\":0.1495532167,\"1363\":0.2712554453,\"1364\":0.2218717213,\"1365\":0.2730405401,\"1366\":0.2395195263,\"1367\":0.1451284496,\"1368\":0.1510044033,\"1369\":0.1351664297,\"1370\":0.1434368416,\"1371\":0.238880405,\"1372\":0.1918050071,\"1373\":0.104248972,\"1374\":0.1678647873,\"1375\":0.0,\"1376\":0.1765018783,\"1377\":0.2110764368,\"1378\":0.0642045991,\"1379\":0.1039726212,\"1380\":0.0130310062,\"1381\":0.0,\"1382\":0.1191815272,\"1383\":0.1420212492,\"1384\":0.0008064059,\"1385\":0.2665052042,\"1386\":0.1740125072,\"1387\":0.2189660186,\"1388\":0.2045208478,\"1389\":0.2227550983,\"1390\":0.0,\"1391\":0.1198419038,\"1392\":0.1882319283,\"1393\":null,\"1394\":0.0555436136,\"1395\":0.5419353834,\"1396\":0.3016586817,\"1397\":0.1990264385,\"1398\":0.1258877774,\"1399\":0.4565167243,\"1400\":0.1393383427,\"1401\":0.1472400349,\"1402\":0.0690352397,\"1403\":0.2357919761,\"1404\":0.0,\"1405\":0.0,\"1406\":0.275345994,\"1407\":0.1423961569,\"1408\":0.0828859472,\"1409\":null,\"1410\":0.3455388919,\"1411\":0.0120114339,\"1412\":0.175179376,\"1413\":0.2351162206,\"1414\":0.2905745851,\"1415\":0.0942977758,\"1416\":0.166656277,\"1417\":0.1422028986,\"1418\":0.2194865225,\"1419\":null,\"1420\":0.2170561348,\"1421\":null,\"1422\":0.2316209184,\"1423\":0.2598720824,\"1424\":0.4071292629,\"1425\":0.2473025797,\"1426\":0.2672588731,\"1427\":0.1147292527,\"1428\":0.3227649521,\"1429\":null,\"1430\":0.1107998285,\"1431\":0.0,\"1432\":0.0,\"1433\":null,\"1434\":0.0063012863,\"1435\":0.3188156715,\"1436\":0.2445646658,\"1437\":0.1260715572,\"1438\":0.2701314181,\"1439\":0.1682156291,\"1440\":0.2219979239,\"1441\":0.2084734804,\"1442\":0.1436336302,\"1443\":0.081691392,\"1444\":0.31492617,\"1445\":0.3117680788,\"1446\":0.2177689032,\"1447\":0.1363831078,\"1448\":0.1321039333,\"1449\":0.0122899103,\"1450\":0.2030918957,\"1451\":0.0516120036,\"1452\":null,\"1453\":0.0,\"1454\":0.1826835772,\"1455\":0.1253204819,\"1456\":0.1566692115,\"1457\":0.0804955757,\"1458\":0.2346769764,\"1459\":0.123441614,\"1460\":0.0,\"1461\":0.1521688684,\"1462\":0.1488994013,\"1463\":0.0870807804,\"1464\":0.108432698,\"1465\":0.0634592387,\"1466\":0.1568995764,\"1467\":0.2863052278,\"1468\":0.3074619079,\"1469\":0.072344262,\"1470\":0.1623430255,\"1471\":0.2879188559,\"1472\":0.3149082046,\"1473\":0.0398140593,\"1474\":0.1938895515,\"1475\":0.1790315304,\"1476\":0.1752822471,\"1477\":0.1547856814,\"1478\":0.2594287869,\"1479\":null,\"1480\":0.2275943453,\"1481\":0.0434538747,\"1482\":null,\"1483\":0.0546486936,\"1484\":null,\"1485\":0.1329745371,\"1486\":0.0201921832,\"1487\":null,\"1488\":0.2706841532,\"1489\":0.1005050783,\"1490\":0.2255247665,\"1491\":null,\"1492\":0.1683715346,\"1493\":0.1709208878,\"1494\":null,\"1495\":0.2032779311,\"1496\":0.0042382347,\"1497\":0.0,\"1498\":0.4020151609,\"1499\":0.1807107966,\"1500\":0.1710825514,\"1501\":0.1835915603,\"1502\":null,\"1503\":0.1791645417,\"1504\":0.2458775639,\"1505\":null,\"1506\":0.2714631428,\"1507\":0.1243436754,\"1508\":0.0,\"1509\":0.1363615751,\"1510\":0.0964094564,\"1511\":0.0,\"1512\":0.0886637314,\"1513\":0.1579004058,\"1514\":0.1475300912,\"1515\":null,\"1516\":0.0671305313,\"1517\":0.287668916,\"1518\":0.1837829737,\"1519\":0.1334513804,\"1520\":0.1626394448,\"1521\":0.0562690579,\"1522\":0.3474215559,\"1523\":0.117637893,\"1524\":0.1634080631,\"1525\":0.0,\"1526\":0.174391533,\"1527\":0.1883519292,\"1528\":0.2054068872,\"1529\":0.2376227295,\"1530\":0.168974601,\"1531\":0.1620991852,\"1532\":0.1153207514,\"1533\":0.1364402763,\"1534\":0.0536025724,\"1535\":0.1785700868,\"1536\":0.126975574,\"1537\":0.148305212,\"1538\":0.1272651953,\"1539\":0.1980490737,\"1540\":0.2671654323,\"1541\":0.1455610926,\"1542\":0.1564152468,\"1543\":0.1278069965,\"1544\":0.1238206056,\"1545\":0.2186362886,\"1546\":0.2302892441,\"1547\":null,\"1548\":0.0328969524,\"1549\":null,\"1550\":0.2531586365,\"1551\":0.1726027177,\"1552\":0.1127623327,\"1553\":0.0611596359,\"1554\":0.0,\"1555\":0.1330699158,\"1556\":0.1347353894,\"1557\":0.2392162604,\"1558\":0.1158315833,\"1559\":0.1663644264,\"1560\":0.1901514613,\"1561\":0.047538699,\"1562\":0.1169826981,\"1563\":0.1659515335,\"1564\":0.0,\"1565\":0.1791849062,\"1566\":0.1427447746,\"1567\":null,\"1568\":0.1683832615,\"1569\":0.1504900931,\"1570\":0.234489396,\"1571\":0.1067080123,\"1572\":0.2776422587,\"1573\":0.2450478165,\"1574\":0.0,\"1575\":0.1046913716,\"1576\":0.2727167596,\"1577\":null,\"1578\":0.2102499803,\"1579\":0.1331661059,\"1580\":0.0552141405,\"1581\":0.0044216482,\"1582\":0.1507199561,\"1583\":0.2178259508,\"1584\":0.1027008912,\"1585\":0.1394072735,\"1586\":null,\"1587\":0.1682324154,\"1588\":null,\"1589\":0.0,\"1590\":0.1295546503,\"1591\":0.0044611047,\"1592\":0.1229762617,\"1593\":0.2772375451,\"1594\":0.1485967583,\"1595\":0.306565043,\"1596\":0.2412850509,\"1597\":0.0583353142,\"1598\":0.1598034934,\"1599\":0.0642593699,\"1600\":0.1303861501,\"1601\":0.1470008183,\"1602\":0.0,\"1603\":0.1847510275,\"1604\":0.11820426,\"1605\":0.0774505564,\"1606\":0.1390775708,\"1607\":0.0216541817,\"1608\":0.1422704104,\"1609\":0.2367531003,\"1610\":0.1211159065,\"1611\":0.0837684598,\"1612\":0.129938344,\"1613\":0.1567444574,\"1614\":0.1565376402,\"1615\":0.2620106025,\"1616\":0.3166167309,\"1617\":0.0,\"1618\":0.0,\"1619\":0.2952707498,\"1620\":0.1704172223,\"1621\":null,\"1622\":0.2228692312,\"1623\":0.1273150512,\"1624\":0.1841831751,\"1625\":0.2040528017,\"1626\":0.3137797461,\"1627\":null,\"1628\":0.00097532,\"1629\":0.2552093331,\"1630\":0.2068506691,\"1631\":0.1369534972,\"1632\":null,\"1633\":0.0711619144,\"1634\":0.0414616814,\"1635\":0.1127687055,\"1636\":0.1056704264,\"1637\":null,\"1638\":0.1951932476,\"1639\":0.259060527,\"1640\":0.0,\"1641\":0.1791499427,\"1642\":0.230286901,\"1643\":0.2023429816,\"1644\":0.1355987189,\"1645\":null,\"1646\":0.1157534035,\"1647\":null,\"1648\":null,\"1649\":null,\"1650\":0.3094871601,\"1651\":0.1588652802,\"1652\":0.1507744301,\"1653\":0.0277543588,\"1654\":0.1685948088,\"1655\":0.0041071046,\"1656\":0.1210761315,\"1657\":null,\"1658\":0.26601988,\"1659\":0.1074664082,\"1660\":0.1395732046,\"1661\":0.0,\"1662\":0.1073185018,\"1663\":null,\"1664\":null,\"1665\":0.3009805204,\"1666\":0.1270482842,\"1667\":0.0030413374,\"1668\":0.1280017035,\"1669\":0.1387925589,\"1670\":0.1854531321,\"1671\":0.5855589076,\"1672\":0.0,\"1673\":0.0022775068,\"1674\":0.1923356869,\"1675\":0.1160660747,\"1676\":0.0,\"1677\":0.3099546262,\"1678\":0.2033901283,\"1679\":0.1909091086,\"1680\":0.1246071447,\"1681\":0.1876308977,\"1682\":0.2144767598,\"1683\":0.2044815087,\"1684\":0.1953102527,\"1685\":0.2890472319,\"1686\":0.1713510158,\"1687\":0.2885517602,\"1688\":null,\"1689\":0.2486262698,\"1690\":0.239597903,\"1691\":0.2384539889,\"1692\":0.1723357868,\"1693\":0.1929207076,\"1694\":0.2673228084,\"1695\":null,\"1696\":0.1742669651,\"1697\":0.1428772933,\"1698\":0.1428913151,\"1699\":0.1154853842,\"1700\":0.2498754924,\"1701\":0.0,\"1702\":0.2407840738,\"1703\":0.0921195981,\"1704\":0.0484747865,\"1705\":0.1744274287,\"1706\":0.2249590132,\"1707\":0.3586277558,\"1708\":0.2117068902,\"1709\":0.2615139985,\"1710\":0.1716796188,\"1711\":0.3352819616,\"1712\":0.2854339371,\"1713\":0.1611514189,\"1714\":0.081128973,\"1715\":0.005901216,\"1716\":0.0,\"1717\":0.296928919,\"1718\":0.204864741,\"1719\":0.2747460927,\"1720\":0.1333637994,\"1721\":0.0205172195,\"1722\":0.1798093327,\"1723\":0.2969293735,\"1724\":0.0876186221,\"1725\":0.2468889747,\"1726\":0.1241773155,\"1727\":0.14299757,\"1728\":0.1318785013,\"1729\":0.1500445404,\"1730\":0.1496771102,\"1731\":0.2234512544,\"1732\":0.3291373871,\"1733\":0.2402933153,\"1734\":0.0143590238,\"1735\":0.190964997,\"1736\":0.0700382711,\"1737\":0.0587992949,\"1738\":0.120888431,\"1739\":0.2203610719,\"1740\":0.2120673264,\"1741\":0.1382809452,\"1742\":0.0,\"1743\":null,\"1744\":0.0,\"1745\":0.1115481717,\"1746\":0.2143780516,\"1747\":0.3869021987,\"1748\":0.0,\"1749\":0.1692236007,\"1750\":0.1739160371,\"1751\":0.0,\"1752\":0.2394738903,\"1753\":null,\"1754\":0.2071738285,\"1755\":0.0005628606,\"1756\":0.2536657945,\"1757\":null,\"1758\":null,\"1759\":0.1769401247,\"1760\":0.194969246,\"1761\":null,\"1762\":0.0679347211,\"1763\":0.0,\"1764\":0.3987047228,\"1765\":0.2560074916,\"1766\":0.1419405196,\"1767\":0.0246112651,\"1768\":0.3062130396,\"1769\":0.1471963722,\"1770\":0.0095905212,\"1771\":null,\"1772\":null,\"1773\":0.1424875211,\"1774\":0.1198104112,\"1775\":0.142825197,\"1776\":0.3585476551,\"1777\":0.1215385349,\"1778\":0.3906622201,\"1779\":0.1664766971,\"1780\":0.0077165385,\"1781\":null,\"1782\":null,\"1783\":0.0013557457,\"1784\":0.1221371247,\"1785\":0.1656585213,\"1786\":0.0970541563,\"1787\":0.2125453671,\"1788\":0.0334117387,\"1789\":0.1859583458,\"1790\":0.1583693785,\"1791\":0.326869487,\"1792\":0.2513532566,\"1793\":0.0144651217,\"1794\":0.1954516655,\"1795\":0.1578686476,\"1796\":0.0749480486,\"1797\":0.2712179693,\"1798\":0.1865370636,\"1799\":null,\"1800\":0.1902659656,\"1801\":0.2049965763,\"1802\":0.134429182,\"1803\":0.2363608815,\"1804\":0.3118898976,\"1805\":0.3349889212,\"1806\":0.2860247723,\"1807\":0.0,\"1808\":0.0,\"1809\":0.1380975374,\"1810\":0.0591535222,\"1811\":0.2887052729,\"1812\":0.1816664457,\"1813\":0.2325902993,\"1814\":0.1452577057,\"1815\":0.0,\"1816\":0.134948265,\"1817\":null,\"1818\":0.1272319581,\"1819\":0.2313528938,\"1820\":0.1316707875,\"1821\":0.1294247263,\"1822\":0.1062154831,\"1823\":0.2422064131,\"1824\":0.1987756103,\"1825\":0.0417124735,\"1826\":0.2099525174,\"1827\":0.2769344732,\"1828\":0.5240801609,\"1829\":0.3484603062,\"1830\":0.0,\"1831\":0.2785253424,\"1832\":0.2939539228,\"1833\":0.1694457977,\"1834\":null,\"1835\":0.1543583888,\"1836\":0.1969403876,\"1837\":0.2462136309,\"1838\":0.1295431988,\"1839\":0.0,\"1840\":0.1345962239,\"1841\":0.0989612613,\"1842\":0.0935521968,\"1843\":0.1564337527,\"1844\":null,\"1845\":0.120161492,\"1846\":0.3945620719,\"1847\":0.1433689113,\"1848\":0.0477506575,\"1849\":0.213489814,\"1850\":0.0,\"1851\":null,\"1852\":0.1293540163,\"1853\":0.2411515741,\"1854\":0.2241500294,\"1855\":0.1083680497,\"1856\":null,\"1857\":0.1424138604,\"1858\":0.0013776903,\"1859\":null,\"1860\":0.0,\"1861\":0.0,\"1862\":0.0,\"1863\":0.1137247429,\"1864\":0.1721388693,\"1865\":0.0363330607,\"1866\":0.4889732533,\"1867\":0.3375769006,\"1868\":0.2933953838,\"1869\":0.0171251641,\"1870\":0.0989564288,\"1871\":0.1431019419,\"1872\":0.2079542706,\"1873\":null,\"1874\":0.1984045456,\"1875\":0.236876361,\"1876\":0.0935696518,\"1877\":0.115141514,\"1878\":0.1661075178,\"1879\":null,\"1880\":0.1844251466,\"1881\":0.0,\"1882\":0.1581250686,\"1883\":0.2210903605,\"1884\":0.281367706,\"1885\":0.308867959,\"1886\":0.2209639458,\"1887\":0.1094617582,\"1888\":0.295999331,\"1889\":0.0,\"1890\":0.0682033986,\"1891\":0.125582861,\"1892\":0.1629876279,\"1893\":0.1403685445,\"1894\":0.0541373352,\"1895\":0.338273371,\"1896\":0.439932992,\"1897\":0.1474500049,\"1898\":0.1261651837,\"1899\":0.1279476935,\"1900\":0.1486804765,\"1901\":0.1536755264,\"1902\":null,\"1903\":0.0013080496,\"1904\":0.1500455353,\"1905\":0.2589124442,\"1906\":0.0337880545,\"1907\":0.1917786982,\"1908\":0.2341878497,\"1909\":0.1094251099,\"1910\":0.0011951288,\"1911\":0.1059789715,\"1912\":0.1159523333,\"1913\":0.1144535642,\"1914\":0.2525762828,\"1915\":0.0333448005,\"1916\":0.0280972198,\"1917\":null,\"1918\":0.0258560802,\"1919\":0.0356276437,\"1920\":null,\"1921\":0.101456994,\"1922\":0.1676715261,\"1923\":0.2307629002,\"1924\":0.1482032405,\"1925\":0.2495811053,\"1926\":0.0171341452,\"1927\":0.2055737165,\"1928\":0.0114491528,\"1929\":0.0919870201,\"1930\":0.1323536806,\"1931\":0.0306311775,\"1932\":0.0630195207,\"1933\":0.1685940104,\"1934\":0.0277784447,\"1935\":null,\"1936\":0.182366568,\"1937\":0.3189026911,\"1938\":0.0286083363,\"1939\":0.0,\"1940\":0.232795819,\"1941\":0.1539715149,\"1942\":0.0,\"1943\":null,\"1944\":0.0,\"1945\":0.0652049082,\"1946\":0.1382477826,\"1947\":0.1313616181,\"1948\":0.1291227382,\"1949\":0.0110283493,\"1950\":0.1449520209,\"1951\":0.1760744957,\"1952\":0.2390849883,\"1953\":0.0888576455,\"1954\":0.0,\"1955\":0.3138000869,\"1956\":0.406462585,\"1957\":0.0969318047,\"1958\":0.1604380762,\"1959\":0.1931498475,\"1960\":0.1154399908,\"1961\":0.1418184746,\"1962\":0.2973282542,\"1963\":0.3241516739,\"1964\":0.2478573713,\"1965\":0.1876616226,\"1966\":0.3048280797,\"1967\":0.1158264066,\"1968\":0.069060256,\"1969\":0.1991054583,\"1970\":0.0615755631,\"1971\":null,\"1972\":0.4306006547,\"1973\":null,\"1974\":0.2565177351,\"1975\":0.2747801991,\"1976\":0.2209272943,\"1977\":0.2773413157,\"1978\":0.1463677955,\"1979\":0.0,\"1980\":0.1860769797,\"1981\":0.0870118798,\"1982\":0.1879879327,\"1983\":0.000096625,\"1984\":0.0,\"1985\":0.2076478226,\"1986\":null,\"1987\":0.2171831496,\"1988\":0.0268044982,\"1989\":0.2825864896,\"1990\":0.1368384342,\"1991\":null,\"1992\":null,\"1993\":0.159049565,\"1994\":0.122821513,\"1995\":0.0,\"1996\":0.0668025068,\"1997\":null,\"1998\":0.1411196891,\"1999\":0.1557128413,\"2000\":0.3391674018,\"2001\":0.2731278327,\"2002\":null,\"2003\":0.2709354139,\"2004\":0.1835483413,\"2005\":0.1586740056,\"2006\":0.0,\"2007\":0.165100662,\"2008\":null,\"2009\":0.0121307022,\"2010\":0.2878557912,\"2011\":0.0360918495,\"2012\":0.2521812301,\"2013\":0.1747457014,\"2014\":0.187865885,\"2015\":0.2457426214,\"2016\":0.0170951579,\"2017\":0.0425077476,\"2018\":0.1443386005,\"2019\":0.1391089644,\"2020\":0.119180786,\"2021\":0.1675639764,\"2022\":0.2784742696,\"2023\":0.2648377177,\"2024\":0.1242708538,\"2025\":0.0989350188,\"2026\":0.2055652469,\"2027\":0.2019451231,\"2028\":null,\"2029\":0.2212550309,\"2030\":0.1770599831,\"2031\":0.1435466425,\"2032\":0.1503182452,\"2033\":0.1868521216,\"2034\":0.1479900897,\"2035\":0.1253087572,\"2036\":0.2269445595,\"2037\":0.1908969933,\"2038\":null,\"2039\":0.0,\"2040\":0.0749273293,\"2041\":0.1545917496,\"2042\":0.3890062131,\"2043\":0.1846334662,\"2044\":0.1215671671,\"2045\":null,\"2046\":0.2196618553,\"2047\":0.0,\"2048\":null,\"2049\":0.3146936648,\"2050\":0.2371415972,\"2051\":0.0637109373,\"2052\":0.2887726014,\"2053\":0.1637536832,\"2054\":0.289337449,\"2055\":0.1771668334,\"2056\":null,\"2057\":0.1675769732,\"2058\":0.1995508589,\"2059\":0.1209198512,\"2060\":0.1121766602,\"2061\":0.1467388431,\"2062\":0.1386018076,\"2063\":0.1577610784,\"2064\":0.1477890748,\"2065\":0.0353719489,\"2066\":0.3853279646,\"2067\":0.3597613381,\"2068\":null,\"2069\":0.0,\"2070\":0.2029537719,\"2071\":0.1185110311,\"2072\":0.1629210951,\"2073\":0.1698679634,\"2074\":0.1507892914,\"2075\":0.0807770057,\"2076\":null,\"2077\":0.1902387463,\"2078\":0.2159619416,\"2079\":0.1300510869,\"2080\":0.1007242179,\"2081\":0.1739975302,\"2082\":0.0359061104,\"2083\":null,\"2084\":0.0962715166,\"2085\":null,\"2086\":0.2549652743,\"2087\":0.0943218096,\"2088\":0.1324309307,\"2089\":0.154750843,\"2090\":0.1371423915,\"2091\":0.1426643551,\"2092\":0.2034157331,\"2093\":0.3053971292,\"2094\":null,\"2095\":null,\"2096\":0.1491915696,\"2097\":0.1737835603,\"2098\":0.1451917613,\"2099\":0.1217836301,\"2100\":0.096854316,\"2101\":0.1976199103,\"2102\":0.1888120349,\"2103\":null,\"2104\":0.0,\"2105\":0.1783401449,\"2106\":0.19005745,\"2107\":0.0,\"2108\":0.0,\"2109\":0.0193491215,\"2110\":0.1311841031,\"2111\":0.0,\"2112\":0.1538248157,\"2113\":0.1885959585,\"2114\":0.1288547329,\"2115\":0.2532233163,\"2116\":0.0,\"2117\":null,\"2118\":0.0,\"2119\":0.1577005952,\"2120\":0.3283224382,\"2121\":0.2211276129,\"2122\":0.3892360421,\"2123\":0.1967886047,\"2124\":0.2631628821,\"2125\":0.1829568319,\"2126\":0.2811289475,\"2127\":0.0889487583,\"2128\":0.217315698,\"2129\":0.0927779549,\"2130\":0.1261435134,\"2131\":0.323429348,\"2132\":null,\"2133\":null,\"2134\":0.1394561002,\"2135\":null,\"2136\":0.0,\"2137\":0.2072546119,\"2138\":null,\"2139\":0.288022196,\"2140\":null,\"2141\":0.2856604264,\"2142\":0.2057689669,\"2143\":0.067937241,\"2144\":0.1309554466,\"2145\":0.1101074784,\"2146\":0.0929802956,\"2147\":0.0864509606,\"2148\":0.1199409068,\"2149\":null,\"2150\":0.1031073562,\"2151\":0.0378872232,\"2152\":0.2844168709,\"2153\":0.0,\"2154\":null,\"2155\":0.1169800421,\"2156\":0.2161134823,\"2157\":0.0569251915,\"2158\":null,\"2159\":0.2991795635,\"2160\":null,\"2161\":0.0,\"2162\":null,\"2163\":0.0325058058,\"2164\":0.1077153435,\"2165\":0.0,\"2166\":0.1134130722,\"2167\":0.1663420268,\"2168\":0.1439607062,\"2169\":0.2648843773,\"2170\":0.0541809843,\"2171\":0.5186935826,\"2172\":0.2648479622,\"2173\":0.2112768751,\"2174\":0.1531626444,\"2175\":0.2015384079,\"2176\":0.170535702,\"2177\":0.0286409118,\"2178\":0.0026147512,\"2179\":0.143996097,\"2180\":0.1365012044,\"2181\":0.2334766462,\"2182\":null,\"2183\":0.1389519708,\"2184\":0.0363632922,\"2185\":0.0,\"2186\":0.1585329804,\"2187\":0.3341662174,\"2188\":0.2963926942,\"2189\":0.1508112637,\"2190\":0.1418709235,\"2191\":0.0004836494,\"2192\":0.173799066,\"2193\":0.1325448255,\"2194\":0.121055738,\"2195\":0.2683508834,\"2196\":0.2867620122,\"2197\":0.2093090089,\"2198\":0.1359616618,\"2199\":0.2679185427,\"2200\":null,\"2201\":0.2055088922,\"2202\":0.0612374497,\"2203\":0.1937227759,\"2204\":0.183969359,\"2205\":0.1569487814,\"2206\":0.1401717503,\"2207\":null,\"2208\":0.0,\"2209\":0.1616704529,\"2210\":0.1517461072,\"2211\":0.0288137346,\"2212\":0.1458822446,\"2213\":0.08797497,\"2214\":0.1393077869,\"2215\":0.156019685,\"2216\":0.164718114,\"2217\":0.112618988,\"2218\":0.0827276043,\"2219\":0.1839555763,\"2220\":0.0680171481,\"2221\":0.235768171,\"2222\":0.165526453,\"2223\":0.0766634116,\"2224\":null,\"2225\":0.0,\"2226\":0.2639122425,\"2227\":0.1459204305,\"2228\":null,\"2229\":0.0,\"2230\":0.2165788692,\"2231\":0.2854004791,\"2232\":0.255495645,\"2233\":0.3305198747,\"2234\":0.2175400303,\"2235\":0.0057053965,\"2236\":0.306065965,\"2237\":0.0293079311,\"2238\":0.1289564875,\"2239\":0.0,\"2240\":0.1035402088,\"2241\":0.2358545401,\"2242\":0.1932495902,\"2243\":0.1756563216,\"2244\":null,\"2245\":0.0785925445,\"2246\":0.1837658391,\"2247\":0.2661642834,\"2248\":0.2122672144,\"2249\":0.0,\"2250\":null,\"2251\":0.1604311051,\"2252\":0.1843248465,\"2253\":0.1163061417,\"2254\":0.1487304333,\"2255\":0.167934277,\"2256\":0.1724298072,\"2257\":0.0,\"2258\":null,\"2259\":0.3775120918,\"2260\":0.1227930713,\"2261\":0.0,\"2262\":0.1354250783,\"2263\":0.1977119653,\"2264\":0.1284303623,\"2265\":0.3778118819,\"2266\":0.5076917521,\"2267\":0.1683598484,\"2268\":0.2227313913,\"2269\":null,\"2270\":0.2339139433,\"2271\":null,\"2272\":0.0653960143,\"2273\":0.1975299627,\"2274\":0.152588105,\"2275\":0.1379428981,\"2276\":0.135155947,\"2277\":0.1475393963,\"2278\":0.104875666,\"2279\":0.1610654096,\"2280\":0.0,\"2281\":0.2776707659,\"2282\":0.2547222716,\"2283\":0.0276328518,\"2284\":0.1947229528,\"2285\":null,\"2286\":null,\"2287\":0.0,\"2288\":0.0,\"2289\":0.1341622937,\"2290\":0.2839517569,\"2291\":0.2531624739,\"2292\":0.1832971631,\"2293\":0.0,\"2294\":0.0501887216,\"2295\":null,\"2296\":0.0,\"2297\":0.1895424837,\"2298\":0.0063697445,\"2299\":null,\"2300\":null,\"2301\":0.2515070343,\"2302\":0.3407718232,\"2303\":0.2026061449,\"2304\":0.3871896938,\"2305\":0.1512275837,\"2306\":null,\"2307\":0.0146048622,\"2308\":0.1328450777,\"2309\":0.1552504915,\"2310\":0.2645847506,\"2311\":0.1714774201,\"2312\":0.0,\"2313\":null,\"2314\":0.1208360718,\"2315\":0.1013903308,\"2316\":0.1709409225,\"2317\":0.0168082213,\"2318\":0.0,\"2319\":0.1207557528,\"2320\":0.028962256,\"2321\":0.0,\"2322\":0.2691115466,\"2323\":0.1785691717,\"2324\":0.150566565,\"2325\":0.2467158036,\"2326\":0.1142319168,\"2327\":0.2768077854,\"2328\":0.0146290717,\"2329\":0.1383807157,\"2330\":0.1449802457,\"2331\":0.2074809537,\"2332\":null,\"2333\":0.1467884814,\"2334\":0.0711180369,\"2335\":0.2232373472,\"2336\":0.2550706472,\"2337\":null,\"2338\":0.0566185744,\"2339\":0.0530666383,\"2340\":0.1463941245,\"2341\":0.1807134488,\"2342\":0.1168057287,\"2343\":0.1684136171,\"2344\":0.3020978352,\"2345\":0.2570833863,\"2346\":0.1466975447,\"2347\":0.0526731896,\"2348\":0.0,\"2349\":null,\"2350\":0.1416319564,\"2351\":0.1396846091,\"2352\":0.0,\"2353\":0.1206169712,\"2354\":0.1105838087,\"2355\":0.0009288132,\"2356\":0.0,\"2357\":0.1491621845,\"2358\":0.1352059621,\"2359\":0.1378101402,\"2360\":0.0388719807,\"2361\":0.0317055894,\"2362\":0.1183097366,\"2363\":null,\"2364\":0.0800488702,\"2365\":0.271594727,\"2366\":0.0885566981,\"2367\":0.0,\"2368\":null,\"2369\":0.0,\"2370\":0.1030953243,\"2371\":0.0004154469,\"2372\":0.1452390131,\"2373\":0.0,\"2374\":0.1834245792,\"2375\":0.1801301124,\"2376\":0.2378541083,\"2377\":0.2514471959,\"2378\":0.2352973434,\"2379\":0.2791775387,\"2380\":0.4425445671,\"2381\":0.3245181748,\"2382\":0.2235469449,\"2383\":0.1594690141,\"2384\":0.1132182744,\"2385\":0.2054095694,\"2386\":0.0106415974,\"2387\":0.2403393494,\"2388\":0.2250458119,\"2389\":0.1919503336,\"2390\":0.1621406032,\"2391\":0.3434450486,\"2392\":0.3182254161,\"2393\":0.2522864461,\"2394\":0.1888771493,\"2395\":0.1079717517,\"2396\":0.0,\"2397\":null,\"2398\":0.2804142721,\"2399\":0.2083924284,\"2400\":0.0980956046,\"2401\":0.2013179052,\"2402\":0.1880939449,\"2403\":0.3061454831,\"2404\":0.1775622781,\"2405\":0.0,\"2406\":0.170694231,\"2407\":null,\"2408\":0.107670824,\"2409\":0.0322427626,\"2410\":0.1496276163,\"2411\":0.1594532128,\"2412\":0.0197505329,\"2413\":0.0,\"2414\":null,\"2415\":0.0457988321,\"2416\":0.036374202,\"2417\":null,\"2418\":0.0,\"2419\":0.1245928012,\"2420\":0.1203004659,\"2421\":0.3345166821,\"2422\":0.1401321351,\"2423\":null,\"2424\":0.1184670964,\"2425\":0.1187154359,\"2426\":0.0482768067,\"2427\":0.2336132399,\"2428\":0.161590474,\"2429\":0.196621532,\"2430\":0.0432762488,\"2431\":0.1224157273,\"2432\":0.2801070656,\"2433\":0.1363349539,\"2434\":0.0660717608,\"2435\":0.0435166419,\"2436\":0.1386353771,\"2437\":0.1847673362,\"2438\":0.0,\"2439\":null,\"2440\":0.1056790445,\"2441\":0.1583517997,\"2442\":0.2410437299,\"2443\":0.1585812517,\"2444\":0.1520604791,\"2445\":0.0,\"2446\":0.1515354009,\"2447\":0.0099189036,\"2448\":0.0030529047,\"2449\":0.2357174856,\"2450\":0.1360173297,\"2451\":0.2547854349,\"2452\":0.0895187252,\"2453\":null,\"2454\":0.0,\"2455\":0.2356817997,\"2456\":null,\"2457\":0.1373427846,\"2458\":0.2061516001,\"2459\":0.1824201415,\"2460\":0.1826578508,\"2461\":0.1812091307,\"2462\":0.5235439596,\"2463\":0.1830308198,\"2464\":0.1400941653,\"2465\":0.3403252979,\"2466\":0.2020545277,\"2467\":null,\"2468\":0.2351472229,\"2469\":0.1779916071,\"2470\":null,\"2471\":0.1419436066,\"2472\":0.3352167343,\"2473\":0.1820689409,\"2474\":0.298690816,\"2475\":0.13176339,\"2476\":0.0360485889,\"2477\":0.158389221,\"2478\":0.3408459854,\"2479\":0.1661991753,\"2480\":0.2291408634,\"2481\":0.2435985238,\"2482\":0.1932231107,\"2483\":0.1188863467,\"2484\":0.2166607492,\"2485\":null,\"2486\":0.0,\"2487\":0.1939861101,\"2488\":0.1192556218,\"2489\":0.0,\"2490\":0.1510052216,\"2491\":0.010228297,\"2492\":0.1853588735,\"2493\":null,\"2494\":0.002156278,\"2495\":0.2016872616,\"2496\":0.2869593496,\"2497\":0.0088165371,\"2498\":0.0277875421,\"2499\":null,\"2500\":0.0,\"2501\":null,\"2502\":0.2015225639,\"2503\":0.1516507552,\"2504\":0.0793212293,\"2505\":0.11231002,\"2506\":0.0708184914,\"2507\":null,\"2508\":0.1512247465,\"2509\":0.1738267552,\"2510\":0.1062304936,\"2511\":0.1211882882,\"2512\":0.0507389948,\"2513\":0.0,\"2514\":0.2592642955,\"2515\":0.108209435,\"2516\":0.0600741979,\"2517\":0.1319702399,\"2518\":0.2681478932,\"2519\":0.1265034527,\"2520\":0.0,\"2521\":0.1423564617,\"2522\":0.0091939898,\"2523\":0.2370744853,\"2524\":0.302510077,\"2525\":0.0,\"2526\":0.2651343228,\"2527\":0.0,\"2528\":0.227298048,\"2529\":0.1727427858,\"2530\":0.0,\"2531\":0.1089675892,\"2532\":null,\"2533\":0.1796674121,\"2534\":null,\"2535\":0.115686051,\"2536\":0.3749960168,\"2537\":0.2539209495,\"2538\":0.2169797241,\"2539\":null,\"2540\":0.5078311168,\"2541\":0.3240813697,\"2542\":0.1199374224,\"2543\":0.21235913,\"2544\":0.1593383174,\"2545\":0.0129864447,\"2546\":0.2154465518,\"2547\":0.1631125682,\"2548\":0.1109322917,\"2549\":0.1953891006,\"2550\":0.1133487785,\"2551\":0.1954142888,\"2552\":0.1485236222,\"2553\":0.0,\"2554\":0.0626547192,\"2555\":0.0960107264,\"2556\":0.2302194378,\"2557\":0.28325953,\"2558\":0.1721224385,\"2559\":0.3187328758,\"2560\":0.2677116501,\"2561\":0.2298597553,\"2562\":0.1536404403,\"2563\":0.1246983839,\"2564\":0.2070116619,\"2565\":0.0,\"2566\":0.2349971789,\"2567\":0.1532893028,\"2568\":0.0,\"2569\":0.1967069045,\"2570\":0.1189150435,\"2571\":0.2089201144,\"2572\":0.0230737205,\"2573\":0.0833184682,\"2574\":0.1359024917,\"2575\":null,\"2576\":null,\"2577\":0.1700088774,\"2578\":0.0250336391,\"2579\":0.0,\"2580\":0.0936465443,\"2581\":null,\"2582\":0.2435654681,\"2583\":null,\"2584\":0.0,\"2585\":null,\"2586\":0.0,\"2587\":0.2046909721,\"2588\":0.1744390609,\"2589\":0.2251327032,\"2590\":0.2507241674,\"2591\":0.3050392459,\"2592\":0.1362841359,\"2593\":0.170958075,\"2594\":0.0694220599,\"2595\":0.081355937,\"2596\":0.255735855,\"2597\":0.2159335884,\"2598\":0.1213083248,\"2599\":0.1797712419,\"2600\":null,\"2601\":0.1511352713,\"2602\":0.219495396,\"2603\":0.2450292948,\"2604\":0.1486725072,\"2605\":0.2658160985,\"2606\":0.3527361189,\"2607\":0.1639439628,\"2608\":0.0898554233,\"2609\":0.24602266,\"2610\":0.182503109,\"2611\":0.1680145541,\"2612\":0.0013581121,\"2613\":0.1720356838,\"2614\":0.2340130595,\"2615\":0.1478764795,\"2616\":null,\"2617\":0.228393671,\"2618\":0.1602492701,\"2619\":0.2553669233,\"2620\":0.0509393558,\"2621\":0.0820280373,\"2622\":0.15652802,\"2623\":0.3208407594,\"2624\":0.1281278315,\"2625\":0.0206621351,\"2626\":0.0,\"2627\":null,\"2628\":0.0412798403,\"2629\":0.0536842738,\"2630\":null,\"2631\":null,\"2632\":0.1845495867,\"2633\":0.1131122833,\"2634\":0.0301679479,\"2635\":0.1553203618,\"2636\":null,\"2637\":0.2071756033,\"2638\":0.1632516289,\"2639\":0.0,\"2640\":0.1696889647,\"2641\":0.1898535253,\"2642\":0.1805285743,\"2643\":0.1997565671,\"2644\":0.1226259212,\"2645\":0.1967800799,\"2646\":null,\"2647\":0.044334129,\"2648\":0.0512838402,\"2649\":null,\"2650\":null,\"2651\":0.2524132561,\"2652\":0.1989453176,\"2653\":0.2684964752,\"2654\":0.1170672262,\"2655\":0.2527204649,\"2656\":0.1103817049,\"2657\":0.270693067,\"2658\":0.4015058457,\"2659\":0.2055234304,\"2660\":0.1449411915,\"2661\":0.0035050188,\"2662\":0.1162544581,\"2663\":0.131160883,\"2664\":0.1695711097,\"2665\":0.1052339839,\"2666\":0.1021737115,\"2667\":null,\"2668\":0.2914102623,\"2669\":0.2233133942,\"2670\":0.1190309006,\"2671\":0.2225869399,\"2672\":null,\"2673\":0.180479153,\"2674\":0.2289120345,\"2675\":0.0088139334,\"2676\":0.0921694958,\"2677\":null,\"2678\":0.1577686413,\"2679\":0.0,\"2680\":0.1024863025,\"2681\":0.0222377126,\"2682\":0.1936252943,\"2683\":0.0,\"2684\":0.1913086308,\"2685\":0.2043014711,\"2686\":null,\"2687\":0.0,\"2688\":0.1711436053,\"2689\":null,\"2690\":0.1234449288,\"2691\":0.2173004769,\"2692\":null,\"2693\":null,\"2694\":0.1347919217,\"2695\":0.0356521908,\"2696\":0.1510738687,\"2697\":0.1459996558,\"2698\":null,\"2699\":0.0240789041,\"2700\":null,\"2701\":0.1277703307,\"2702\":null,\"2703\":0.1476669728,\"2704\":0.1988857817,\"2705\":0.1471236943,\"2706\":0.0811924081,\"2707\":null,\"2708\":0.1356018966,\"2709\":null,\"2710\":0.31030436,\"2711\":0.0981590808,\"2712\":0.1812560818,\"2713\":0.127383287,\"2714\":0.249980882,\"2715\":0.1926212236,\"2716\":0.0471225105,\"2717\":null,\"2718\":0.2192293312,\"2719\":0.1833169339,\"2720\":null,\"2721\":null,\"2722\":0.2892115864,\"2723\":null,\"2724\":0.0732825245,\"2725\":0.3104128659,\"2726\":0.1725621258,\"2727\":0.266355216,\"2728\":0.0270706429,\"2729\":0.3310217623,\"2730\":null,\"2731\":0.2489605837,\"2732\":0.1473766304,\"2733\":0.15362296,\"2734\":null,\"2735\":0.281566052,\"2736\":0.0,\"2737\":0.223842447,\"2738\":0.2668316825,\"2739\":0.1387504032,\"2740\":0.1300454131,\"2741\":null,\"2742\":0.0,\"2743\":0.1548909948,\"2744\":0.3897485426,\"2745\":0.2594375293,\"2746\":0.0081179187,\"2747\":0.0,\"2748\":0.1359220762,\"2749\":0.1700827567,\"2750\":0.1421071499,\"2751\":0.159484545,\"2752\":0.1325043093,\"2753\":0.060033229,\"2754\":0.0088571504,\"2755\":0.3514167052,\"2756\":0.2510802445,\"2757\":0.1341917688,\"2758\":0.2670681716,\"2759\":0.3233296077,\"2760\":0.1499110047,\"2761\":0.1453168327,\"2762\":0.1333270501,\"2763\":0.0,\"2764\":0.1291875947,\"2765\":0.1287402125,\"2766\":0.0611312441,\"2767\":0.1412965252,\"2768\":0.1369768463,\"2769\":0.0,\"2770\":null,\"2771\":0.1657010338,\"2772\":0.224248812,\"2773\":0.0255620047,\"2774\":0.1553021123,\"2775\":0.2449167096,\"2776\":0.2745454197,\"2777\":0.0681109115,\"2778\":0.1496004653,\"2779\":0.2644584894,\"2780\":0.2798572036,\"2781\":0.0,\"2782\":null,\"2783\":null,\"2784\":0.406302719,\"2785\":0.0486646527,\"2786\":0.0800340102,\"2787\":0.2500121323,\"2788\":0.1572436551,\"2789\":0.1171121348,\"2790\":0.2040109543,\"2791\":0.1953687591,\"2792\":0.2348526637,\"2793\":0.1641576053,\"2794\":0.0823663714,\"2795\":0.2730767177,\"2796\":0.237160869,\"2797\":0.2916602014,\"2798\":0.2027091135,\"2799\":0.1265521077,\"2800\":0.3184054172,\"2801\":0.001014597,\"2802\":0.1483731228,\"2803\":0.172257918,\"2804\":0.1634694549,\"2805\":0.1210956629,\"2806\":null,\"2807\":null,\"2808\":0.1700206841,\"2809\":0.2182952734,\"2810\":0.1266475707,\"2811\":0.0063619456,\"2812\":0.0002620238,\"2813\":0.1702360995,\"2814\":0.2211201552,\"2815\":0.3911694313,\"2816\":0.1154862169,\"2817\":0.1989650512,\"2818\":0.2161477746,\"2819\":0.0,\"2820\":0.1266479711,\"2821\":0.1876734446,\"2822\":0.2010272947,\"2823\":0.1227944724,\"2824\":0.2886084289,\"2825\":0.0,\"2826\":null,\"2827\":0.0001655122,\"2828\":0.1137291999,\"2829\":0.2253264165,\"2830\":0.2750866812,\"2831\":0.114969924,\"2832\":0.0977316891,\"2833\":0.0949119327,\"2834\":0.308858922,\"2835\":null,\"2836\":null,\"2837\":0.1585465688,\"2838\":0.0345044262,\"2839\":0.0830276948,\"2840\":0.0,\"2841\":0.1518085467,\"2842\":0.3162085501,\"2843\":0.3077067774,\"2844\":0.4462146265,\"2845\":null,\"2846\":0.1088100814,\"2847\":0.1618195324,\"2848\":0.1239596152,\"2849\":0.2837894579,\"2850\":0.2132055489,\"2851\":0.0,\"2852\":0.3005534912,\"2853\":0.0095655506,\"2854\":0.3316240931,\"2855\":0.2818039105,\"2856\":0.2739976564,\"2857\":null,\"2858\":0.0317392696,\"2859\":0.0655262014,\"2860\":0.1553618067,\"2861\":0.1327150547,\"2862\":0.1383286703,\"2863\":0.0233274362,\"2864\":0.1572343884,\"2865\":0.1177108522,\"2866\":0.1324438962,\"2867\":null,\"2868\":null,\"2869\":null,\"2870\":0.0,\"2871\":null,\"2872\":0.1427928349,\"2873\":0.0,\"2874\":0.0060596342,\"2875\":0.0471889575,\"2876\":0.0893186426,\"2877\":0.1424195968,\"2878\":0.0369643127,\"2879\":0.0459903395,\"2880\":0.3008150693,\"2881\":0.2384538408,\"2882\":0.1135358966,\"2883\":null,\"2884\":null,\"2885\":0.2755541872,\"2886\":null,\"2887\":0.1580038402,\"2888\":0.0855038312,\"2889\":0.1774998412,\"2890\":0.077165987,\"2891\":null,\"2892\":0.0551570427,\"2893\":0.1274873689,\"2894\":0.1632254505,\"2895\":0.1532051783,\"2896\":0.2625033564,\"2897\":0.0553623403,\"2898\":0.0286551963,\"2899\":0.2609375892,\"2900\":0.1557692534,\"2901\":0.0,\"2902\":0.2987653853,\"2903\":0.3319887358,\"2904\":0.2054074494,\"2905\":0.1970086389,\"2906\":0.29708013,\"2907\":0.1532481858,\"2908\":0.2001895442,\"2909\":null,\"2910\":null,\"2911\":0.1354947804,\"2912\":0.1533978297,\"2913\":0.1895905844,\"2914\":0.4654280356,\"2915\":0.2627467492,\"2916\":null,\"2917\":0.1981551023,\"2918\":0.107721711,\"2919\":0.0450973216,\"2920\":0.0490695513,\"2921\":0.3032333804,\"2922\":0.0,\"2923\":0.0,\"2924\":0.1268497815,\"2925\":0.3943398426,\"2926\":null,\"2927\":null,\"2928\":0.1194593173,\"2929\":0.0,\"2930\":null,\"2931\":0.2435765554,\"2932\":0.2933674599,\"2933\":0.0,\"2934\":0.1654750019,\"2935\":0.2435697799,\"2936\":0.0,\"2937\":0.1757213407,\"2938\":0.1249389664,\"2939\":0.2253667492,\"2940\":0.0013695868,\"2941\":0.2234329216,\"2942\":0.1625725909,\"2943\":0.2187803418,\"2944\":0.279512304,\"2945\":0.2681597231,\"2946\":null,\"2947\":0.0,\"2948\":0.3490508307,\"2949\":0.2076167976,\"2950\":null,\"2951\":0.2111405183,\"2952\":0.052938218,\"2953\":null,\"2954\":null,\"2955\":0.3327140934,\"2956\":null,\"2957\":null,\"2958\":null,\"2959\":null,\"2960\":0.0438054805,\"2961\":0.3936164246,\"2962\":0.3347422962,\"2963\":0.2527103688,\"2964\":0.1684712153,\"2965\":null,\"2966\":0.1055898699,\"2967\":0.2737461066,\"2968\":0.2898951625,\"2969\":0.1165354758,\"2970\":0.1131791513,\"2971\":0.191895864,\"2972\":0.320218364,\"2973\":0.1839068107,\"2974\":0.253321854,\"2975\":0.0506697251,\"2976\":0.1811070063,\"2977\":0.1543185535,\"2978\":0.0,\"2979\":0.139755097,\"2980\":0.2770077085,\"2981\":0.0484059109,\"2982\":0.2713166873,\"2983\":null,\"2984\":null,\"2985\":0.3563551632,\"2986\":0.1158732921,\"2987\":0.0144679869,\"2988\":0.2285494861,\"2989\":0.200551374,\"2990\":0.2398253392,\"2991\":0.0679823332,\"2992\":0.2330800437,\"2993\":0.2426579558,\"2994\":0.0,\"2995\":null,\"2996\":null,\"2997\":0.2370542044,\"2998\":0.1545165675,\"2999\":null,\"3000\":0.0,\"3001\":0.1365866697,\"3002\":0.0,\"3003\":0.0,\"3004\":0.029453157,\"3005\":0.4963246485,\"3006\":0.2305418719,\"3007\":0.0,\"3008\":null,\"3009\":0.1786760706,\"3010\":0.30495613,\"3011\":0.2138954024,\"3012\":0.1933815215,\"3013\":0.2575149918,\"3014\":0.2034325772,\"3015\":0.1799926499,\"3016\":0.1315173019,\"3017\":0.1017628759,\"3018\":0.179895963,\"3019\":0.1694672715,\"3020\":0.1101331482,\"3021\":0.2900620403,\"3022\":0.2380519015,\"3023\":0.1827543095,\"3024\":0.1630910227,\"3025\":0.0482579881,\"3026\":0.4730299147,\"3027\":null,\"3028\":0.0,\"3029\":0.0,\"3030\":0.2271699743,\"3031\":0.3098405144,\"3032\":0.3069710418,\"3033\":0.1445440399,\"3034\":0.1126435054,\"3035\":0.0,\"3036\":0.2551573711,\"3037\":0.2150254643,\"3038\":0.2585952699,\"3039\":0.2502573151,\"3040\":0.2598433006,\"3041\":0.2009453474,\"3042\":0.0328998687,\"3043\":null,\"3044\":0.0782306525,\"3045\":0.3144429856,\"3046\":0.041789887,\"3047\":0.3353762084,\"3048\":0.2877083825,\"3049\":null,\"3050\":0.0034341874,\"3051\":0.1162480315,\"3052\":0.0552749683,\"3053\":0.2142780566,\"3054\":0.2032204193,\"3055\":0.2139488014,\"3056\":0.0896103064,\"3057\":0.0816801839,\"3058\":0.0973099083,\"3059\":0.0300071766,\"3060\":0.0965846636,\"3061\":0.2915203325,\"3062\":null,\"3063\":0.0884200486,\"3064\":0.3565222883,\"3065\":0.1139785248,\"3066\":null,\"3067\":0.1334304751,\"3068\":0.2553205707,\"3069\":0.1414195791,\"3070\":0.134908438,\"3071\":0.2368075554,\"3072\":null,\"3073\":0.3438513933,\"3074\":0.0163596309,\"3075\":null,\"3076\":0.3292592927,\"3077\":0.2937003907,\"3078\":0.1531317227,\"3079\":0.0485002506,\"3080\":0.1573369256,\"3081\":0.3114567661,\"3082\":0.0647890883,\"3083\":0.4655078925,\"3084\":0.1804743855,\"3085\":0.2326722935,\"3086\":0.2095564933,\"3087\":0.1320302426,\"3088\":0.1534246655,\"3089\":0.1902222641,\"3090\":0.0746696194,\"3091\":0.2798397829,\"3092\":0.2376907503,\"3093\":0.0676313188,\"3094\":0.293582017,\"3095\":0.2574312586,\"3096\":null,\"3097\":0.1356608479,\"3098\":0.1870485,\"3099\":null,\"3100\":0.1380901999,\"3101\":null,\"3102\":0.1818223555,\"3103\":0.3073199254,\"3104\":0.4713652182,\"3105\":null,\"3106\":0.0,\"3107\":0.1929673343,\"3108\":0.1779061985,\"3109\":0.1836193521,\"3110\":0.3171741474,\"3111\":0.1529456218,\"3112\":null,\"3113\":null,\"3114\":0.211687263,\"3115\":0.1745693256,\"3116\":0.1682012068,\"3117\":0.0469271195,\"3118\":0.3319402615,\"3119\":0.0,\"3120\":0.2646504471,\"3121\":0.1665188477,\"3122\":0.197052828,\"3123\":0.1800511174,\"3124\":0.2164426886,\"3125\":0.1559912813,\"3126\":0.0,\"3127\":0.1181874078,\"3128\":0.158936625,\"3129\":0.2800012082,\"3130\":0.2874585862,\"3131\":0.2463626189,\"3132\":0.105466537,\"3133\":0.1397112096,\"3134\":0.3260667525,\"3135\":0.2695206778,\"3136\":null,\"3137\":0.2812453625,\"3138\":0.0365599428,\"3139\":0.0,\"3140\":0.2287302826,\"3141\":null,\"3142\":0.0,\"3143\":0.2931237237,\"3144\":0.1265677543,\"3145\":0.127768545,\"3146\":0.2982577724,\"3147\":0.1319866708,\"3148\":0.0808906099,\"3149\":0.1912819743,\"3150\":0.1001551509,\"3151\":0.2505951407,\"3152\":0.1562115671,\"3153\":0.1367162397,\"3154\":0.1491948831,\"3155\":0.0097599202,\"3156\":0.4662588181,\"3157\":0.2486214039,\"3158\":0.0,\"3159\":0.1798102418,\"3160\":0.0909640989,\"3161\":0.0040829694,\"3162\":null,\"3163\":0.0293349942,\"3164\":0.1485788957,\"3165\":null,\"3166\":0.1455457269,\"3167\":0.3109067572,\"3168\":0.2174971834,\"3169\":0.2758482674,\"3170\":0.2747919808,\"3171\":0.1490870817,\"3172\":0.0904278026,\"3173\":0.037745923,\"3174\":0.1510889415,\"3175\":null,\"3176\":0.2888822934,\"3177\":0.0,\"3178\":0.1165184704,\"3179\":0.0802878314,\"3180\":0.3595882462,\"3181\":0.2180172224,\"3182\":0.1909366674,\"3183\":0.1388367527,\"3184\":0.1524590106,\"3185\":0.1952877366,\"3186\":0.1747024718,\"3187\":null,\"3188\":0.2837209069,\"3189\":0.0971776839,\"3190\":0.0450974599,\"3191\":0.4487559476,\"3192\":0.1918731778,\"3193\":0.1539321795,\"3194\":0.1457850168,\"3195\":0.1234146289,\"3196\":0.2029580156,\"3197\":0.1015695332,\"3198\":0.0553490637,\"3199\":0.1625984158,\"3200\":0.0,\"3201\":0.1847926436,\"3202\":0.0,\"3203\":0.1586894802,\"3204\":0.1409260438,\"3205\":0.3605508613,\"3206\":null,\"3207\":0.1526091299,\"3208\":0.1071799404,\"3209\":0.0,\"3210\":null,\"3211\":0.0047082803,\"3212\":0.1269329809,\"3213\":0.1482142819,\"3214\":0.2401986843,\"3215\":0.068393209,\"3216\":null,\"3217\":0.0,\"3218\":0.1526726039,\"3219\":0.2844089665,\"3220\":0.2566592702,\"3221\":0.223062491,\"3222\":0.2435677694,\"3223\":0.2465301808,\"3224\":0.0678492195,\"3225\":0.1159502078,\"3226\":null,\"3227\":0.0,\"3228\":0.1791706203,\"3229\":0.0,\"3230\":0.1949687591,\"3231\":0.165301168,\"3232\":0.2520426515,\"3233\":null,\"3234\":0.0,\"3235\":0.4066680317,\"3236\":0.262425787,\"3237\":0.0973850153,\"3238\":null,\"3239\":0.1726089736,\"3240\":0.0575724996,\"3241\":0.3491113457,\"3242\":0.178887997,\"3243\":null,\"3244\":0.1324189493,\"3245\":0.0,\"3246\":0.0460319333,\"3247\":0.1528767291,\"3248\":0.0288342895,\"3249\":0.1353713118,\"3250\":0.3126618143,\"3251\":0.3371885208,\"3252\":0.1236179682,\"3253\":null,\"3254\":0.0629066145,\"3255\":0.1646241023,\"3256\":0.0043516598,\"3257\":0.2559427987,\"3258\":0.1815105496,\"3259\":0.2071037003,\"3260\":0.2245831584,\"3261\":0.1913742108,\"3262\":0.2464878954,\"3263\":0.1353695244,\"3264\":0.2099073787,\"3265\":0.2507138634,\"3266\":null,\"3267\":0.285603585,\"3268\":0.1612037702,\"3269\":0.1342919765,\"3270\":0.1951378569,\"3271\":0.250794268,\"3272\":0.2485767334,\"3273\":0.0,\"3274\":0.1651134264,\"3275\":0.291806518,\"3276\":0.163044205,\"3277\":0.3384165982,\"3278\":0.1476501996,\"3279\":null,\"3280\":0.2208746074,\"3281\":0.1750519796,\"3282\":0.2213953852,\"3283\":null,\"3284\":0.2475632955,\"3285\":0.3563698872,\"3286\":0.1273140477,\"3287\":0.3166698137,\"3288\":0.3149892598,\"3289\":0.2566982924,\"3290\":0.1218214386,\"3291\":0.1902242811,\"3292\":0.2234122175,\"3293\":0.3271228332,\"3294\":0.0,\"3295\":0.3255103624,\"3296\":0.1477513556,\"3297\":0.0,\"3298\":0.1393219817,\"3299\":0.3350353708,\"3300\":0.1684027604,\"3301\":0.1349480776,\"3302\":0.203824069,\"3303\":0.1232611782,\"3304\":0.0,\"3305\":0.1628036237,\"3306\":0.2069186648,\"3307\":0.2253666365,\"3308\":0.1350555326,\"3309\":0.227537188,\"3310\":null,\"3311\":0.3300659541,\"3312\":0.0,\"3313\":0.1851831867,\"3314\":0.2418382695,\"3315\":0.1728708724,\"3316\":null,\"3317\":0.1913984981,\"3318\":0.1395758105,\"3319\":0.2052112431,\"3320\":0.215332109,\"3321\":0.0,\"3322\":0.1741591856,\"3323\":0.1706623515,\"3324\":null,\"3325\":0.3043052911,\"3326\":0.135834343,\"3327\":0.0,\"3328\":0.2226463104,\"3329\":null,\"3330\":0.0,\"3331\":null,\"3332\":0.2629020405,\"3333\":0.1421004884,\"3334\":0.005182483,\"3335\":0.2472497343,\"3336\":0.3531409356,\"3337\":0.0070212588,\"3338\":null,\"3339\":null,\"3340\":0.2216413976,\"3341\":0.0727297371,\"3342\":0.1961455838,\"3343\":0.1737733767,\"3344\":0.2489645361,\"3345\":0.2329220301,\"3346\":0.2236733591,\"3347\":0.1481814196,\"3348\":0.4135046407,\"3349\":0.1285257342,\"3350\":0.1361932795,\"3351\":0.135067525,\"3352\":0.1527915072,\"3353\":0.1050397982,\"3354\":0.1838592626,\"3355\":0.4489105002,\"3356\":0.1656534022,\"3357\":0.3604138654,\"3358\":0.0,\"3359\":0.2889378027,\"3360\":0.0998923608,\"3361\":0.0,\"3362\":0.2199156407,\"3363\":0.1865352548,\"3364\":0.183818145,\"3365\":0.1103351861,\"3366\":0.1825625371,\"3367\":0.1544270873,\"3368\":0.2862665775,\"3369\":0.0464919043,\"3370\":0.3139718819,\"3371\":0.0840179646,\"3372\":0.2493020653,\"3373\":0.2291178563,\"3374\":0.1330222064,\"3375\":0.150172034,\"3376\":0.2768227737,\"3377\":0.1041466955,\"3378\":0.1532173728,\"3379\":0.1506553594,\"3380\":0.0,\"3381\":0.1819637356,\"3382\":0.15086235,\"3383\":0.1364080177,\"3384\":null,\"3385\":0.3283036331,\"3386\":0.1755940341,\"3387\":0.195015087,\"3388\":null,\"3389\":0.1817703387,\"3390\":0.1523924283,\"3391\":0.1876346628,\"3392\":0.071305081,\"3393\":0.1504675545,\"3394\":0.2668066345,\"3395\":0.2482806296,\"3396\":null,\"3397\":0.2242047995,\"3398\":0.176879727,\"3399\":0.19922189,\"3400\":0.0084454775,\"3401\":0.2489383479,\"3402\":null,\"3403\":0.3043891285,\"3404\":0.1623339692,\"3405\":0.2265459834,\"3406\":0.21444188,\"3407\":0.1206371113,\"3408\":0.1369593144,\"3409\":0.175188286,\"3410\":0.2118828129,\"3411\":0.0064360895,\"3412\":0.1261748167,\"3413\":0.1160635866,\"3414\":0.1843977115,\"3415\":0.1344055787,\"3416\":0.3101890709,\"3417\":0.0,\"3418\":0.0494223531,\"3419\":0.0,\"3420\":0.0290705205,\"3421\":0.2074865492,\"3422\":0.0,\"3423\":0.181479886,\"3424\":0.053961633,\"3425\":null,\"3426\":0.303036113,\"3427\":0.2768990579,\"3428\":0.1134909665,\"3429\":0.0,\"3430\":0.0914548742,\"3431\":0.0469067603,\"3432\":null,\"3433\":0.3148410181,\"3434\":0.4329473875,\"3435\":0.1831534474,\"3436\":0.0,\"3437\":0.324873067,\"3438\":0.1441123046,\"3439\":0.0874414218,\"3440\":0.0,\"3441\":0.1623979833,\"3442\":0.1516779008,\"3443\":null,\"3444\":0.0795153607,\"3445\":0.1452669269,\"3446\":0.0,\"3447\":0.3373920722,\"3448\":0.1793696893,\"3449\":0.2982323192,\"3450\":0.1971911913,\"3451\":0.1868120032,\"3452\":null,\"3453\":0.1817432764,\"3454\":0.1891398707,\"3455\":0.1490100662,\"3456\":0.3174390698,\"3457\":0.2665047622,\"3458\":0.1276797167,\"3459\":0.209044173,\"3460\":0.2358951935,\"3461\":0.1313120414,\"3462\":0.1765428693,\"3463\":0.1616733175,\"3464\":0.1564723013,\"3465\":0.1842325782,\"3466\":0.1128364629,\"3467\":0.1718110401,\"3468\":0.1451829458,\"3469\":0.2241184074,\"3470\":0.0285458807,\"3471\":0.244977154,\"3472\":0.2332774336,\"3473\":0.1093511113,\"3474\":0.1850003602,\"3475\":0.0,\"3476\":0.1152209721,\"3477\":0.0561758731,\"3478\":0.1559364186,\"3479\":0.1569961036,\"3480\":0.0,\"3481\":0.1422264405,\"3482\":0.2106118512,\"3483\":0.0960271507,\"3484\":0.1015133085,\"3485\":0.1818757338,\"3486\":0.0964519021,\"3487\":0.0909771766,\"3488\":0.1688485731,\"3489\":0.0,\"3490\":0.1861556438,\"3491\":null,\"3492\":0.2637522878,\"3493\":0.1043728975,\"3494\":0.1617142675,\"3495\":0.3188615658,\"3496\":null,\"3497\":0.1937381835,\"3498\":0.3535742962,\"3499\":0.0,\"3500\":0.0,\"3501\":0.1700132504,\"3502\":0.1750357969,\"3503\":0.2764587091,\"3504\":0.183085403,\"3505\":0.2138341368,\"3506\":0.1973293038,\"3507\":0.1276704635,\"3508\":0.1399357968,\"3509\":0.3735911182,\"3510\":0.1468333968,\"3511\":0.1900971412,\"3512\":0.1629752705,\"3513\":0.1704283363,\"3514\":0.1636509133,\"3515\":0.192934748,\"3516\":0.080503918,\"3517\":0.1782731579,\"3518\":0.2350493003,\"3519\":0.1821485284,\"3520\":0.115764986,\"3521\":0.0,\"3522\":0.037640169,\"3523\":0.1433430913,\"3524\":0.1672929254,\"3525\":0.1253104523,\"3526\":0.1317992033,\"3527\":0.1555970298,\"3528\":0.2304224839,\"3529\":null,\"3530\":null,\"3531\":0.0993163326,\"3532\":0.1555369271,\"3533\":null,\"3534\":0.3700727117,\"3535\":0.2778754246,\"3536\":null,\"3537\":0.1498918582,\"3538\":null,\"3539\":0.1528902313,\"3540\":0.2955245067,\"3541\":0.2032395991,\"3542\":0.3002960974,\"3543\":0.1245707774,\"3544\":0.1701700226,\"3545\":0.1578478679,\"3546\":0.3905637631,\"3547\":0.1330826546,\"3548\":0.0452983122,\"3549\":0.1940482162,\"3550\":0.0003099238,\"3551\":0.2357635716,\"3552\":0.0,\"3553\":0.4404325611,\"3554\":0.1749795517,\"3555\":0.2137457776,\"3556\":0.2653500138,\"3557\":null,\"3558\":0.1486447678,\"3559\":0.2922760093,\"3560\":0.1351286532,\"3561\":0.2074042958,\"3562\":0.2582753081,\"3563\":null,\"3564\":0.2117280389,\"3565\":0.1503881868,\"3566\":null,\"3567\":0.2798403417,\"3568\":0.2007662474,\"3569\":0.1568743127,\"3570\":0.0,\"3571\":0.155655434,\"3572\":0.2764932778,\"3573\":0.3452338284,\"3574\":0.1455016262,\"3575\":0.1608614522,\"3576\":0.0895624691,\"3577\":0.2301324161,\"3578\":0.174483214,\"3579\":null,\"3580\":null,\"3581\":0.089452794,\"3582\":0.208799433,\"3583\":0.1689329348,\"3584\":0.2283818261,\"3585\":0.1955196752,\"3586\":0.137383532,\"3587\":null,\"3588\":0.1591914131,\"3589\":null,\"3590\":0.145055553,\"3591\":0.1289463221,\"3592\":0.1413463255,\"3593\":null,\"3594\":0.1452404045,\"3595\":0.1501812816,\"3596\":0.3196956558,\"3597\":0.0243574207,\"3598\":0.3583575001,\"3599\":0.1956495775,\"3600\":null,\"3601\":0.0909382597,\"3602\":null,\"3603\":0.120968141,\"3604\":0.3191913116,\"3605\":0.1387245464,\"3606\":0.0924782116,\"3607\":0.0587980517,\"3608\":null,\"3609\":0.2285088166,\"3610\":0.1099087478,\"3611\":0.0359541523,\"3612\":0.2818879735,\"3613\":0.0,\"3614\":0.0013449949,\"3615\":null,\"3616\":0.2479921989,\"3617\":0.1857926726,\"3618\":0.1611404638,\"3619\":0.1334016617,\"3620\":0.2829050931,\"3621\":0.2024433296,\"3622\":0.2095935061,\"3623\":0.1489194776,\"3624\":0.1958242787,\"3625\":0.3854224693,\"3626\":0.0542822271,\"3627\":0.2108214445,\"3628\":0.1720742745,\"3629\":0.1261987526,\"3630\":0.0,\"3631\":0.0432704994,\"3632\":null,\"3633\":0.2377328173,\"3634\":0.1474721732,\"3635\":null,\"3636\":0.2348821164,\"3637\":0.2389187338,\"3638\":null,\"3639\":0.3544021208,\"3640\":0.2529034387,\"3641\":0.1435995965,\"3642\":null,\"3643\":0.0,\"3644\":0.1268876049,\"3645\":0.1113239627,\"3646\":0.2612118127,\"3647\":0.2010339485,\"3648\":0.1790046273,\"3649\":0.4051213928,\"3650\":0.2668258818,\"3651\":null,\"3652\":0.0876911885,\"3653\":0.0,\"3654\":null,\"3655\":0.0738353329,\"3656\":0.1623602759,\"3657\":0.2269442712,\"3658\":null,\"3659\":0.20940175,\"3660\":0.1525738799,\"3661\":0.1416265927,\"3662\":0.2389780826,\"3663\":0.2197050352,\"3664\":0.17890714,\"3665\":0.1605080039,\"3666\":null,\"3667\":0.3270128929,\"3668\":0.1895488486,\"3669\":0.118375182,\"3670\":0.0,\"3671\":0.0854036592,\"3672\":0.1421861143,\"3673\":null,\"3674\":0.1220756531,\"3675\":0.1064486437,\"3676\":0.3098222973,\"3677\":0.1780345908,\"3678\":0.3721716788,\"3679\":0.0,\"3680\":0.142461013,\"3681\":0.0411544593,\"3682\":0.1209290554,\"3683\":0.1596848671,\"3684\":0.2993432906,\"3685\":0.2285260543,\"3686\":0.3156008756,\"3687\":0.145657662,\"3688\":0.0,\"3689\":0.0,\"3690\":0.1917248261,\"3691\":0.2502199341,\"3692\":0.1356778921,\"3693\":null,\"3694\":0.1982400184,\"3695\":0.0580512885,\"3696\":0.132681405,\"3697\":0.2104033675,\"3698\":0.1863612964,\"3699\":0.1645000904,\"3700\":0.2905477354,\"3701\":0.2855927625,\"3702\":0.1444670103,\"3703\":0.0,\"3704\":0.1053678585,\"3705\":0.0660411387,\"3706\":0.1687117036,\"3707\":null,\"3708\":0.0980997692,\"3709\":null,\"3710\":null,\"3711\":null,\"3712\":null,\"3713\":0.0,\"3714\":null,\"3715\":0.1022882531,\"3716\":null,\"3717\":0.0351092408,\"3718\":0.2238611939,\"3719\":0.295686894,\"3720\":0.1464603117,\"3721\":0.1374374715,\"3722\":0.0670945148,\"3723\":null,\"3724\":0.1649334913,\"3725\":0.089077268,\"3726\":0.0743431814,\"3727\":0.2881336505,\"3728\":0.2209372781,\"3729\":null,\"3730\":null,\"3731\":0.3341606767,\"3732\":0.2833215125,\"3733\":0.0733994666,\"3734\":0.0,\"3735\":0.3861934723,\"3736\":0.0,\"3737\":0.11486823,\"3738\":0.2567314566,\"3739\":null,\"3740\":0.2094091213,\"3741\":0.2119380033,\"3742\":0.1875184789,\"3743\":0.1857950012,\"3744\":null,\"3745\":0.0143022575,\"3746\":0.2877821207,\"3747\":0.1520736486,\"3748\":0.1320892162,\"3749\":0.1358957247,\"3750\":0.1496162931,\"3751\":0.1085859942,\"3752\":0.1514264246,\"3753\":0.1063179939,\"3754\":null,\"3755\":0.3541358429,\"3756\":0.1458216104,\"3757\":0.2404034579,\"3758\":0.3493163268,\"3759\":0.1808711555,\"3760\":0.2658556763,\"3761\":0.1488666451,\"3762\":0.0948186304,\"3763\":0.0,\"3764\":0.2204812937,\"3765\":0.2970543444,\"3766\":0.1830997541,\"3767\":0.0083872137,\"3768\":0.0,\"3769\":0.1038134442,\"3770\":0.0,\"3771\":0.0627183368,\"3772\":0.0,\"3773\":0.1318428884,\"3774\":0.3251025105,\"3775\":0.142583005,\"3776\":null,\"3777\":0.224389282,\"3778\":0.2424543569,\"3779\":0.143375478,\"3780\":0.3351871394,\"3781\":0.2746574932,\"3782\":0.1354447835,\"3783\":0.3273824015,\"3784\":0.3582406385,\"3785\":0.2802509304,\"3786\":0.1312398547,\"3787\":0.1029304541,\"3788\":0.2553862383,\"3789\":0.207175385,\"3790\":0.2745669,\"3791\":0.2095303146,\"3792\":0.130786585,\"3793\":0.2241004194,\"3794\":0.1761919258,\"3795\":0.113413776,\"3796\":0.1278720271,\"3797\":0.306933659,\"3798\":0.1404732346,\"3799\":0.0300839878,\"3800\":0.138378268,\"3801\":0.2544430685,\"3802\":0.2123781812,\"3803\":0.0,\"3804\":0.0135488156,\"3805\":0.0562323385,\"3806\":0.3467717411,\"3807\":0.3026987541,\"3808\":0.1966368727,\"3809\":null,\"3810\":0.0,\"3811\":0.16975336,\"3812\":0.0929585992,\"3813\":0.3219934832,\"3814\":0.1926046585,\"3815\":0.1234359471,\"3816\":0.1290122599,\"3817\":0.0805252883,\"3818\":null,\"3819\":null,\"3820\":null,\"3821\":0.1277722426,\"3822\":null,\"3823\":0.2200205741,\"3824\":null,\"3825\":null,\"3826\":0.3164930116,\"3827\":0.1556231791,\"3828\":0.1338832694,\"3829\":0.1962638909,\"3830\":0.0196026803,\"3831\":0.1753935778,\"3832\":0.1656301585,\"3833\":null,\"3834\":null,\"3835\":0.2295667665,\"3836\":0.0022522744,\"3837\":0.2221782226,\"3838\":0.1426208713,\"3839\":0.2168052555,\"3840\":null,\"3841\":null,\"3842\":0.2306923716,\"3843\":0.1888873685,\"3844\":null,\"3845\":0.2379821501,\"3846\":null,\"3847\":0.0,\"3848\":0.2204993825,\"3849\":0.2617917851,\"3850\":0.2575547981,\"3851\":0.2198042141,\"3852\":0.1143152643,\"3853\":0.0396204274,\"3854\":0.2047923757,\"3855\":0.1587329636,\"3856\":0.0111663868,\"3857\":0.3514295361,\"3858\":0.2655481523,\"3859\":0.1191589368,\"3860\":0.0848077424,\"3861\":0.1428257736,\"3862\":0.1640192665,\"3863\":0.1556486364,\"3864\":0.2463324739,\"3865\":0.0648015841,\"3866\":0.1352353607,\"3867\":null,\"3868\":0.0,\"3869\":0.0504899424,\"3870\":0.2590391975,\"3871\":0.0198136167,\"3872\":0.1872872067,\"3873\":0.1495706731,\"3874\":0.1453821714,\"3875\":0.1810476818,\"3876\":0.2385778479,\"3877\":0.1183403897,\"3878\":0.2951551842},\"normalized profile?DTT_map2?24k\":{\"0\":null,\"1\":0.1265680003,\"2\":null,\"3\":0.1699947685,\"4\":0.2944330466,\"5\":0.2142421276,\"6\":null,\"7\":0.1967822736,\"8\":0.0579543496,\"9\":0.1121716104,\"10\":0.1496968588,\"11\":0.1794226775,\"12\":0.2530184969,\"13\":0.12304201,\"14\":null,\"15\":0.0495808862,\"16\":0.1507924669,\"17\":0.1139046976,\"18\":null,\"19\":0.0,\"20\":null,\"21\":0.133138416,\"22\":0.1091558948,\"23\":0.1423121236,\"24\":0.1603312031,\"25\":null,\"26\":0.0,\"27\":0.0,\"28\":0.0,\"29\":0.0,\"30\":0.0359368497,\"31\":0.1325679569,\"32\":0.0,\"33\":0.1365047246,\"34\":0.20515923,\"35\":0.1411078777,\"36\":0.1506708866,\"37\":null,\"38\":0.0247029477,\"39\":0.1501871121,\"40\":0.1316056911,\"41\":0.1446701171,\"42\":0.0,\"43\":0.001560556,\"44\":0.1296519774,\"45\":0.1298198825,\"46\":0.1321892933,\"47\":0.0,\"48\":0.133969494,\"49\":0.1375845907,\"50\":0.134533972,\"51\":0.1441391253,\"52\":0.143740662,\"53\":0.0,\"54\":null,\"55\":0.0421171647,\"56\":0.0525531753,\"57\":0.1451185922,\"58\":0.2580753448,\"59\":0.2603268909,\"60\":0.0,\"61\":0.1655212952,\"62\":0.1648664412,\"63\":0.1410562493,\"64\":0.1304870369,\"65\":0.0289673334,\"66\":0.2046642641,\"67\":0.3012042225,\"68\":0.2368351301,\"69\":0.0,\"70\":null,\"71\":null,\"72\":0.1222732901,\"73\":0.1319709794,\"74\":0.0,\"75\":0.1363426075,\"76\":0.138952164,\"77\":0.246850815,\"78\":0.127710625,\"79\":0.2184132807,\"80\":0.0670977522,\"81\":null,\"82\":0.1501610082,\"83\":0.185285287,\"84\":0.0,\"85\":0.3021230986,\"86\":0.1403312772,\"87\":0.1344061396,\"88\":0.0,\"89\":0.168337627,\"90\":0.1278720683,\"91\":0.0684445479,\"92\":0.2144463275,\"93\":0.0019506556,\"94\":0.242717908,\"95\":0.0495088829,\"96\":0.1090570061,\"97\":0.146991651,\"98\":0.1807384797,\"99\":null,\"100\":0.1735260902,\"101\":0.1300809381,\"102\":0.028424806,\"103\":0.0365341815,\"104\":0.1859777897,\"105\":0.0,\"106\":0.1358683408,\"107\":0.1963044507,\"108\":0.1832397622,\"109\":0.1741359698,\"110\":0.1892891329,\"111\":0.177771249,\"112\":0.1958735056,\"113\":null,\"114\":0.1905824556,\"115\":0.1677505335,\"116\":0.1809076874,\"117\":0.1816266629,\"118\":0.1734635513,\"119\":0.1608013613,\"120\":0.2288382644,\"121\":0.2163210041,\"122\":0.1165501398,\"123\":0.2378925164,\"124\":0.1347047513,\"125\":0.3332888795,\"126\":0.1383789471,\"127\":null,\"128\":0.001151111,\"129\":0.1351311636,\"130\":null,\"131\":0.0540159269,\"132\":0.000933048,\"133\":null,\"134\":0.2222993372,\"135\":0.2600101668,\"136\":0.2115247483,\"137\":0.2079474057,\"138\":0.258555565,\"139\":0.0828313074,\"140\":0.2829237275,\"141\":0.1230318732,\"142\":0.1957221479,\"143\":0.2435506488,\"144\":0.3021304046,\"145\":0.3064023104,\"146\":0.0768254661,\"147\":0.0738677458,\"148\":0.131549299,\"149\":0.1302788652,\"150\":0.1158303037,\"151\":0.2993319018,\"152\":0.146359747,\"153\":0.3275695272,\"154\":null,\"155\":0.3034395605,\"156\":0.0,\"157\":0.1135602342,\"158\":0.1337534377,\"159\":0.1490386608,\"160\":0.0012083687,\"161\":0.0,\"162\":0.1417525407,\"163\":0.1696793542,\"164\":0.0001076633,\"165\":0.2992490411,\"166\":0.0,\"167\":null,\"168\":0.0,\"169\":null,\"170\":0.0,\"171\":0.0,\"172\":0.1212980466,\"173\":0.133632372,\"174\":0.1789523561,\"175\":0.1426438543,\"176\":0.1400516466,\"177\":0.126503357,\"178\":0.0,\"179\":0.0463088691,\"180\":0.296050731,\"181\":0.2893747507,\"182\":null,\"183\":0.1876008282,\"184\":0.1342758369,\"185\":0.0,\"186\":0.1230607675,\"187\":0.2334837538,\"188\":0.1675282649,\"189\":0.1372139613,\"190\":0.1414729717,\"191\":0.1632584178,\"192\":0.0,\"193\":0.1824558229,\"194\":0.107085669,\"195\":0.0931780971,\"196\":0.2710760707,\"197\":0.121981107,\"198\":null,\"199\":null,\"200\":null,\"201\":0.062534986,\"202\":0.1192874968,\"203\":0.149605886,\"204\":0.1776242881,\"205\":0.0,\"206\":0.0402831188,\"207\":0.0,\"208\":0.0393809711,\"209\":0.0,\"210\":0.1459348926,\"211\":0.133470557,\"212\":0.0,\"213\":0.1309236175,\"214\":0.167571548,\"215\":null,\"216\":0.3179317932,\"217\":0.2320759875,\"218\":0.198618987,\"219\":0.1751366745,\"220\":0.1358258725,\"221\":0.143441193,\"222\":0.0888032804,\"223\":null,\"224\":0.1375107657,\"225\":0.0172774267,\"226\":0.0,\"227\":0.3180817026,\"228\":0.2363827494,\"229\":0.0000469374,\"230\":0.1557047232,\"231\":0.15222369,\"232\":0.2645654817,\"233\":0.1298569575,\"234\":0.1139729798,\"235\":0.000929117,\"236\":0.221632509,\"237\":0.1836954686,\"238\":0.185562973,\"239\":0.1734541878,\"240\":0.1519709842,\"241\":null,\"242\":0.2982813936,\"243\":0.2724771242,\"244\":null,\"245\":0.309113378,\"246\":0.0000638035,\"247\":0.1067914888,\"248\":0.175340733,\"249\":0.1964415211,\"250\":0.2395658758,\"251\":0.1645076986,\"252\":0.1795022909,\"253\":0.1599136614,\"254\":0.1845263353,\"255\":0.1872190957,\"256\":0.1838227581,\"257\":0.173979726,\"258\":0.1667983412,\"259\":0.1817419265,\"260\":0.1926313918,\"261\":0.1888917913,\"262\":0.1932407297,\"263\":0.1740377547,\"264\":0.1744525299,\"265\":0.3542138373,\"266\":0.1892966392,\"267\":0.1859794386,\"268\":0.2242100572,\"269\":0.1543441442,\"270\":0.0,\"271\":null,\"272\":0.2404940793,\"273\":0.0,\"274\":null,\"275\":0.1026613692,\"276\":0.1115245484,\"277\":0.0184582836,\"278\":0.1876510861,\"279\":0.1315013274,\"280\":0.0,\"281\":0.0,\"282\":0.1726871038,\"283\":0.0328338159,\"284\":0.0,\"285\":0.0,\"286\":0.139732267,\"287\":0.2392316847,\"288\":0.2500228914,\"289\":0.2684686542,\"290\":0.1682231874,\"291\":0.1217204176,\"292\":0.1220017666,\"293\":0.0,\"294\":0.1681395863,\"295\":0.1705826679,\"296\":0.2398947627,\"297\":0.1578445484,\"298\":0.0566586697,\"299\":0.2344281214,\"300\":0.2188961486,\"301\":0.0135293316,\"302\":0.1536417542,\"303\":0.0300098616,\"304\":0.1325143174,\"305\":0.267658086,\"306\":0.2750508882,\"307\":0.1504512119,\"308\":0.0057220842,\"309\":0.2218340689,\"310\":0.1882839295,\"311\":0.18734341,\"312\":0.1616507982,\"313\":0.2586863954,\"314\":0.1983894303,\"315\":0.0901062292,\"316\":0.1685690578,\"317\":0.0350983973,\"318\":0.0,\"319\":0.0273339647,\"320\":0.0,\"321\":0.0,\"322\":0.1601467166,\"323\":0.0012735057,\"324\":0.1344904653,\"325\":0.2662917901,\"326\":0.1342630882,\"327\":0.1595483826,\"328\":0.2018708152,\"329\":0.207215051,\"330\":0.1104295162,\"331\":0.1924363169,\"332\":0.3728529386,\"333\":0.1719488775,\"334\":0.0170018706,\"335\":0.2219826215,\"336\":0.268373918,\"337\":0.1421662857,\"338\":0.2508185017,\"339\":0.1609804801,\"340\":0.3036992363,\"341\":0.2715737772,\"342\":0.0,\"343\":0.1108094455,\"344\":0.2074690162,\"345\":0.2936353996,\"346\":null,\"347\":0.1343019259,\"348\":0.2868008125,\"349\":0.106055978,\"350\":0.2829416562,\"351\":0.1222468252,\"352\":null,\"353\":0.121415069,\"354\":0.1749809689,\"355\":0.1723728077,\"356\":0.1657977296,\"357\":0.2569552627,\"358\":0.0472101097,\"359\":0.0529535917,\"360\":0.1299213661,\"361\":0.129053265,\"362\":0.2636014215,\"363\":0.1328545529,\"364\":null,\"365\":0.0,\"366\":0.5435457559,\"367\":0.472903024,\"368\":0.105966167,\"369\":0.1254926705,\"370\":0.1720091816,\"371\":0.0771494037,\"372\":0.0949126506,\"373\":0.1273301056,\"374\":0.1305549691,\"375\":0.0895865325,\"376\":0.0119860329,\"377\":0.0702196239,\"378\":0.0,\"379\":0.1125726731,\"380\":0.1312855153,\"381\":0.1225418405,\"382\":0.0,\"383\":0.1278647152,\"384\":0.2403570619,\"385\":0.3130986566,\"386\":null,\"387\":null,\"388\":0.0,\"389\":0.2408233935,\"390\":0.1697672204,\"391\":0.1238201806,\"392\":0.1427020469,\"393\":0.2294982851,\"394\":0.1329428567,\"395\":0.1367340588,\"396\":0.2525799137,\"397\":0.1378832463,\"398\":0.0321360877,\"399\":0.1003633879,\"400\":null,\"401\":0.2609139941,\"402\":null,\"403\":0.153638612,\"404\":0.1169983801,\"405\":0.3243510906,\"406\":0.224279234,\"407\":0.129114939,\"408\":0.0980726257,\"409\":0.1454627076,\"410\":0.0,\"411\":0.0,\"412\":0.0170714828,\"413\":0.1771087824,\"414\":0.3617384148,\"415\":0.0,\"416\":0.1306973279,\"417\":0.0268676424,\"418\":0.0031135687,\"419\":0.1091791557,\"420\":0.0851513071,\"421\":0.0,\"422\":null,\"423\":0.1950771062,\"424\":0.1982353311,\"425\":0.2000632332,\"426\":0.1356344741,\"427\":0.1589684157,\"428\":0.0488587175,\"429\":0.2200586782,\"430\":0.2313713606,\"431\":0.1473824929,\"432\":0.1989612067,\"433\":0.2124984593,\"434\":0.1250109161,\"435\":0.141151727,\"436\":0.0,\"437\":0.1379336237,\"438\":0.1377140984,\"439\":0.0,\"440\":0.2120080089,\"441\":0.1307656346,\"442\":0.0530688852,\"443\":0.1264699786,\"444\":0.182496941,\"445\":0.2034191318,\"446\":0.1212011207,\"447\":null,\"448\":0.018616073,\"449\":0.0005746692,\"450\":0.0,\"451\":0.3140064981,\"452\":0.3353136638,\"453\":0.2621550627,\"454\":0.0,\"455\":0.0,\"456\":0.1423429335,\"457\":0.2327163864,\"458\":0.1493725671,\"459\":0.1257032716,\"460\":0.1559561779,\"461\":0.203789452,\"462\":0.1429282857,\"463\":0.0,\"464\":0.2128459473,\"465\":0.0659441092,\"466\":0.2890924941,\"467\":0.0685090096,\"468\":0.1074040844,\"469\":0.1454330799,\"470\":0.1015507089,\"471\":0.3323123131,\"472\":null,\"473\":0.0020722733,\"474\":0.2455483604,\"475\":0.116624011,\"476\":0.0,\"477\":0.2218467114,\"478\":null,\"479\":0.1853869888,\"480\":0.192128368,\"481\":0.2495376058,\"482\":0.3555239945,\"483\":0.3320787669,\"484\":0.0258260101,\"485\":0.1956258646,\"486\":0.2621317059,\"487\":0.1448183985,\"488\":0.0004911247,\"489\":null,\"490\":0.0,\"491\":0.1757704,\"492\":0.1524430899,\"493\":0.2221721496,\"494\":0.1360164883,\"495\":null,\"496\":0.3208710591,\"497\":0.055047766,\"498\":null,\"499\":0.4332111053,\"500\":0.1458333333,\"501\":0.1047771205,\"502\":0.2551100896,\"503\":0.2253665646,\"504\":0.1649674848,\"505\":0.1889952999,\"506\":0.2253642165,\"507\":0.1566339127,\"508\":0.2795377088,\"509\":0.1415209313,\"510\":0.2067039813,\"511\":0.1292411596,\"512\":0.243742932,\"513\":0.1663361475,\"514\":0.2376978897,\"515\":0.0,\"516\":0.1980982986,\"517\":0.0014253697,\"518\":0.0164679922,\"519\":0.1403385898,\"520\":0.5038058146,\"521\":0.1215268948,\"522\":0.1104052339,\"523\":0.1346930315,\"524\":0.1257039977,\"525\":0.1398747849,\"526\":null,\"527\":0.2875601944,\"528\":0.3421498957,\"529\":0.2052111327,\"530\":0.3140488466,\"531\":0.0252135259,\"532\":0.2607310063,\"533\":0.2077399498,\"534\":0.0,\"535\":0.2751364527,\"536\":null,\"537\":0.2851323292,\"538\":null,\"539\":0.1590084712,\"540\":0.0,\"541\":0.0,\"542\":0.0072669067,\"543\":0.2548054229,\"544\":0.2960035069,\"545\":0.0016589672,\"546\":0.1450319356,\"547\":0.2829262729,\"548\":0.0014580035,\"549\":0.3304525267,\"550\":0.3164335278,\"551\":0.1833136925,\"552\":0.1881067164,\"553\":0.0,\"554\":null,\"555\":0.1409298498,\"556\":0.2629623374,\"557\":0.2371447071,\"558\":0.0651656225,\"559\":0.0952286029,\"560\":0.0431212107,\"561\":0.2620642895,\"562\":0.1894110256,\"563\":0.3263470235,\"564\":0.1053643978,\"565\":0.1109083212,\"566\":0.2532311639,\"567\":0.3111942099,\"568\":0.2114638437,\"569\":0.1315338991,\"570\":0.2692256415,\"571\":null,\"572\":0.1317838926,\"573\":0.0897293175,\"574\":0.1591155048,\"575\":0.2183512153,\"576\":0.2122855336,\"577\":0.0,\"578\":0.0,\"579\":null,\"580\":0.0,\"581\":0.1454180426,\"582\":null,\"583\":0.1461721634,\"584\":0.1149085179,\"585\":0.2598637432,\"586\":0.2269504619,\"587\":0.1351983859,\"588\":0.1429719504,\"589\":0.258928603,\"590\":0.1516778908,\"591\":0.1654369223,\"592\":0.1281062377,\"593\":0.0192911575,\"594\":0.1112789311,\"595\":0.1175281306,\"596\":0.173233188,\"597\":0.1351120598,\"598\":0.3514721201,\"599\":0.0955057919,\"600\":0.091596633,\"601\":0.1805911049,\"602\":0.2104685571,\"603\":0.1755756189,\"604\":0.1725092602,\"605\":0.0,\"606\":0.2138591795,\"607\":0.0,\"608\":null,\"609\":0.1825667794,\"610\":0.1965533947,\"611\":0.0753585462,\"612\":0.1589868526,\"613\":0.1519736523,\"614\":0.099558383,\"615\":0.1043549532,\"616\":0.0,\"617\":0.0861058213,\"618\":0.2849933151,\"619\":0.0,\"620\":0.0948334338,\"621\":0.0315996071,\"622\":0.0089333177,\"623\":0.1101314647,\"624\":0.0920223403,\"625\":null,\"626\":0.1747763333,\"627\":0.1487929727,\"628\":null,\"629\":0.238019511,\"630\":0.1270887785,\"631\":0.1130902816,\"632\":0.2268802799,\"633\":0.3121292711,\"634\":0.2938568608,\"635\":0.1697449764,\"636\":0.2688363438,\"637\":null,\"638\":0.1350091477,\"639\":null,\"640\":0.0780351435,\"641\":0.4195992533,\"642\":null,\"643\":0.0669521243,\"644\":0.0,\"645\":0.0,\"646\":0.1534214814,\"647\":0.090596198,\"648\":0.160065525,\"649\":0.0260318604,\"650\":0.0497543756,\"651\":null,\"652\":0.1501415963,\"653\":0.194627039,\"654\":0.1151876229,\"655\":0.2484239828,\"656\":0.2201959388,\"657\":0.2140399862,\"658\":0.0195410839,\"659\":0.1332369724,\"660\":0.2046252511,\"661\":0.0447890488,\"662\":0.1051184838,\"663\":0.2166584913,\"664\":0.009721164,\"665\":0.086784337,\"666\":0.1679268852,\"667\":0.1658561415,\"668\":0.0,\"669\":0.0259175414,\"670\":0.0,\"671\":0.1949884869,\"672\":null,\"673\":0.1031565194,\"674\":0.2737200389,\"675\":null,\"676\":0.1551765342,\"677\":0.1100762735,\"678\":0.1583106995,\"679\":0.0282930153,\"680\":0.1797418029,\"681\":0.2557188386,\"682\":0.2976018631,\"683\":0.1645944416,\"684\":null,\"685\":0.0707029558,\"686\":0.0,\"687\":0.1242676276,\"688\":0.0003982071,\"689\":0.0769954083,\"690\":0.2284791374,\"691\":0.170771862,\"692\":0.1663745665,\"693\":0.2406548774,\"694\":0.2957054408,\"695\":0.2154047988,\"696\":0.0869197147,\"697\":0.2553423555,\"698\":0.1834369174,\"699\":0.0937210475,\"700\":0.1732629832,\"701\":0.2058834691,\"702\":0.0627510129,\"703\":0.3618158622,\"704\":0.2296257468,\"705\":0.1025249134,\"706\":0.1657471041,\"707\":0.2306678367,\"708\":0.0,\"709\":0.1553977293,\"710\":0.0,\"711\":null,\"712\":0.0,\"713\":0.0020584156,\"714\":0.1165712687,\"715\":0.0286500355,\"716\":0.0,\"717\":0.167526339,\"718\":0.2395408378,\"719\":0.1709991277,\"720\":0.0,\"721\":0.3842032264,\"722\":0.2499239141,\"723\":0.0,\"724\":0.1413603071,\"725\":0.2308053939,\"726\":0.0,\"727\":0.1316124229,\"728\":0.0,\"729\":0.1711794413,\"730\":0.2715875156,\"731\":0.2908951548,\"732\":0.2097835841,\"733\":0.0,\"734\":0.0,\"735\":0.2039741594,\"736\":null,\"737\":0.3265298499,\"738\":0.2837853858,\"739\":0.1832533183,\"740\":0.2458464187,\"741\":0.242851367,\"742\":0.0815606253,\"743\":0.0039338938,\"744\":0.2598436339,\"745\":0.1259983274,\"746\":0.2409126758,\"747\":0.1717476687,\"748\":0.3250455801,\"749\":null,\"750\":0.114887153,\"751\":0.1323445063,\"752\":0.0,\"753\":0.2171734257,\"754\":0.210307061,\"755\":0.175209675,\"756\":0.1706231902,\"757\":0.1830421537,\"758\":0.1822721743,\"759\":0.1569931887,\"760\":0.3878981015,\"761\":null,\"762\":0.2302018505,\"763\":0.0397147942,\"764\":0.1174547561,\"765\":0.2617741718,\"766\":0.0541528538,\"767\":null,\"768\":0.081985418,\"769\":0.139336347,\"770\":0.2737639563,\"771\":null,\"772\":0.0,\"773\":0.1827164135,\"774\":0.0,\"775\":0.3307583217,\"776\":null,\"777\":0.2054367077,\"778\":0.0581319097,\"779\":0.0368154313,\"780\":0.0,\"781\":0.1129614612,\"782\":0.2609525448,\"783\":0.0,\"784\":null,\"785\":0.2425318496,\"786\":0.2486758949,\"787\":0.2544828468,\"788\":0.2431719245,\"789\":0.0,\"790\":0.0006417112,\"791\":0.1093732687,\"792\":0.1092552672,\"793\":0.1117103305,\"794\":0.1671871968,\"795\":0.07557442,\"796\":null,\"797\":0.1170367089,\"798\":0.1171879377,\"799\":0.0,\"800\":0.1479625145,\"801\":null,\"802\":0.1506167395,\"803\":null,\"804\":0.1130494246,\"805\":null,\"806\":0.34902448,\"807\":0.1781452038,\"808\":null,\"809\":0.1209913774,\"810\":0.0,\"811\":0.1651097823,\"812\":0.0,\"813\":0.0002242369,\"814\":null,\"815\":0.1809516839,\"816\":0.2615907381,\"817\":0.2212321088,\"818\":0.1263603609,\"819\":0.1221956642,\"820\":0.1809131241,\"821\":0.1749545865,\"822\":0.1898821941,\"823\":0.1211637911,\"824\":0.1785387132,\"825\":0.1893936527,\"826\":0.141696535,\"827\":0.1550908671,\"828\":0.1305006016,\"829\":0.3621824846,\"830\":0.1448439374,\"831\":0.1917426775,\"832\":0.0256335837,\"833\":0.1248848466,\"834\":0.124609176,\"835\":0.196609957,\"836\":0.1392570337,\"837\":0.0910701063,\"838\":0.0850228272,\"839\":0.1888611453,\"840\":0.2417048357,\"841\":null,\"842\":null,\"843\":0.1180462756,\"844\":0.0,\"845\":0.1918824155,\"846\":null,\"847\":0.1440692785,\"848\":0.3811803097,\"849\":0.0,\"850\":0.1362671379,\"851\":0.3575883113,\"852\":0.3850110062,\"853\":0.1730804728,\"854\":0.2232373195,\"855\":0.1949663384,\"856\":0.0092743251,\"857\":0.141820022,\"858\":0.2391830028,\"859\":0.2698964428,\"860\":0.1043890499,\"861\":0.1421615617,\"862\":0.1767073636,\"863\":0.076309059,\"864\":0.1270792947,\"865\":0.0,\"866\":0.2166561887,\"867\":0.1368713645,\"868\":0.1342196292,\"869\":0.0362182013,\"870\":0.2520790195,\"871\":0.1335383022,\"872\":0.1411091896,\"873\":0.0264554365,\"874\":0.1433049709,\"875\":0.0,\"876\":0.0020862844,\"877\":0.096419662,\"878\":0.1463106734,\"879\":0.1379430658,\"880\":0.2201437341,\"881\":0.0415440342,\"882\":0.2779837749,\"883\":0.0,\"884\":0.0,\"885\":0.324391226,\"886\":0.204588975,\"887\":0.0114152776,\"888\":0.0374673661,\"889\":0.1184878467,\"890\":0.1042116244,\"891\":0.0,\"892\":0.0,\"893\":0.0,\"894\":0.1367632664,\"895\":0.1198358628,\"896\":0.152884694,\"897\":0.2135014558,\"898\":0.3028538745,\"899\":0.1879827798,\"900\":0.0,\"901\":0.0169625649,\"902\":0.4354879071,\"903\":0.1872164727,\"904\":0.0822145706,\"905\":0.0,\"906\":0.2221351853,\"907\":0.0703919972,\"908\":0.2887799709,\"909\":0.0534581063,\"910\":0.13583562,\"911\":0.0986042292,\"912\":0.0013101502,\"913\":0.1549179526,\"914\":0.1020231255,\"915\":null,\"916\":null,\"917\":0.3134877406,\"918\":0.1676677675,\"919\":0.0010162107,\"920\":0.1660409703,\"921\":0.1463618042,\"922\":null,\"923\":0.0,\"924\":0.0848270883,\"925\":0.0990060038,\"926\":0.1051829027,\"927\":0.1242351041,\"928\":0.0,\"929\":0.0,\"930\":0.1764497938,\"931\":0.0886932659,\"932\":0.0656480491,\"933\":null,\"934\":0.1059706048,\"935\":0.1282523834,\"936\":0.1439569037,\"937\":0.0476056047,\"938\":0.0,\"939\":0.0256304658,\"940\":0.010577503,\"941\":0.0868639476,\"942\":null,\"943\":0.2999738676,\"944\":0.3396977413,\"945\":0.1537636362,\"946\":0.1229864764,\"947\":0.0822249697,\"948\":0.1329841003,\"949\":0.2557743243,\"950\":0.3882993197,\"951\":0.3336230733,\"952\":0.305153451,\"953\":0.1012824729,\"954\":0.1436498691,\"955\":0.0053060183,\"956\":0.0,\"957\":0.1240272862,\"958\":0.1369116304,\"959\":0.3576332135,\"960\":0.1972229438,\"961\":0.2155878663,\"962\":null,\"963\":0.2642182164,\"964\":0.2860447738,\"965\":0.341577837,\"966\":0.1770083782,\"967\":null,\"968\":0.2751458257,\"969\":0.2790367211,\"970\":null,\"971\":0.2718542139,\"972\":null,\"973\":0.0540396897,\"974\":0.036017577,\"975\":0.1065808775,\"976\":0.2502814162,\"977\":null,\"978\":0.0132035467,\"979\":0.1918973967,\"980\":0.2443801189,\"981\":0.2414295345,\"982\":null,\"983\":null,\"984\":null,\"985\":0.0,\"986\":0.1404711391,\"987\":0.3595658219,\"988\":null,\"989\":0.2020012348,\"990\":0.1861362978,\"991\":0.1304747717,\"992\":0.2073508987,\"993\":0.2480376325,\"994\":0.28528719,\"995\":0.1799915473,\"996\":0.113743285,\"997\":0.2452000394,\"998\":0.1200332891,\"999\":0.2326232094,\"1000\":0.2012409628,\"1001\":0.4193958881,\"1002\":0.0,\"1003\":0.2691132969,\"1004\":0.1678989879,\"1005\":0.179534652,\"1006\":0.1083015455,\"1007\":0.0,\"1008\":0.1393844752,\"1009\":0.3601847283,\"1010\":0.0259152146,\"1011\":0.1203088526,\"1012\":0.0517128584,\"1013\":0.1317578916,\"1014\":0.1264017996,\"1015\":0.12342433,\"1016\":0.4429218416,\"1017\":0.2877100996,\"1018\":0.0878070372,\"1019\":null,\"1020\":0.2579771743,\"1021\":null,\"1022\":0.2989395125,\"1023\":0.1636410898,\"1024\":null,\"1025\":0.1690212621,\"1026\":0.1733216099,\"1027\":0.1335138189,\"1028\":null,\"1029\":0.3056059825,\"1030\":0.163276143,\"1031\":0.0,\"1032\":null,\"1033\":0.0002414596,\"1034\":0.2121733012,\"1035\":0.2673163441,\"1036\":0.1583468244,\"1037\":0.0398102397,\"1038\":0.0080807035,\"1039\":0.2953070254,\"1040\":0.1525448135,\"1041\":0.0,\"1042\":0.2680538855,\"1043\":0.0733214407,\"1044\":0.0,\"1045\":0.1548004128,\"1046\":0.178185938,\"1047\":0.1148685984,\"1048\":null,\"1049\":0.2097223901,\"1050\":0.2659733014,\"1051\":0.3174151515,\"1052\":null,\"1053\":0.1723922422,\"1054\":0.2951404998,\"1055\":0.3237740406,\"1056\":0.170577231,\"1057\":null,\"1058\":null,\"1059\":0.0,\"1060\":0.1586219576,\"1061\":null,\"1062\":0.2216076218,\"1063\":0.1962067053,\"1064\":0.1919309874,\"1065\":0.0,\"1066\":0.2897118638,\"1067\":0.3107680332,\"1068\":0.0470570105,\"1069\":0.2056040202,\"1070\":0.1230267926,\"1071\":0.0,\"1072\":0.0,\"1073\":0.0,\"1074\":0.1654470217,\"1075\":0.3138588726,\"1076\":0.1717899559,\"1077\":0.2277339515,\"1078\":0.0,\"1079\":0.0,\"1080\":0.2487990239,\"1081\":0.0828964272,\"1082\":0.1528109937,\"1083\":0.0,\"1084\":0.0,\"1085\":0.1759354578,\"1086\":0.0,\"1087\":0.2474683566,\"1088\":0.2739950711,\"1089\":0.2799531857,\"1090\":0.1342844138,\"1091\":0.1037743841,\"1092\":0.2300608147,\"1093\":0.1836703034,\"1094\":0.0235137912,\"1095\":0.0058731261,\"1096\":0.3978219662,\"1097\":0.0770924282,\"1098\":null,\"1099\":0.1959155926,\"1100\":0.0969008875,\"1101\":0.2782341444,\"1102\":0.1554704671,\"1103\":0.0235635185,\"1104\":0.102189781,\"1105\":0.1129895403,\"1106\":0.1066471992,\"1107\":0.016586931,\"1108\":null,\"1109\":0.108711785,\"1110\":0.1601692042,\"1111\":0.1387041256,\"1112\":0.2878234567,\"1113\":0.1350866204,\"1114\":0.0,\"1115\":0.0,\"1116\":0.0364902896,\"1117\":0.2259267953,\"1118\":null,\"1119\":0.1129711184,\"1120\":0.2598113098,\"1121\":0.1519591772,\"1122\":0.1440554037,\"1123\":0.2485306421,\"1124\":0.159032072,\"1125\":0.124021633,\"1126\":0.1476407719,\"1127\":0.177478442,\"1128\":0.0091768526,\"1129\":0.2772892334,\"1130\":null,\"1131\":0.1631724916,\"1132\":0.3389849698,\"1133\":0.1841369624,\"1134\":0.1470305892,\"1135\":null,\"1136\":0.0006370963,\"1137\":0.3180554596,\"1138\":0.1045545162,\"1139\":0.0725206157,\"1140\":null,\"1141\":0.2326587709,\"1142\":0.1870953112,\"1143\":null,\"1144\":null,\"1145\":0.1388698179,\"1146\":0.1423708887,\"1147\":0.2301484669,\"1148\":0.220017194,\"1149\":null,\"1150\":0.107976161,\"1151\":0.0,\"1152\":0.076719946,\"1153\":0.0,\"1154\":0.0093989369,\"1155\":0.0088185733,\"1156\":0.017299971,\"1157\":0.2389924014,\"1158\":0.0,\"1159\":0.1080767522,\"1160\":null,\"1161\":0.2047353836,\"1162\":0.0784399048,\"1163\":null,\"1164\":0.1580474596,\"1165\":0.1841456548,\"1166\":0.2929794958,\"1167\":0.1941133157,\"1168\":0.2082374807,\"1169\":0.0362534169,\"1170\":0.1852459034,\"1171\":0.1254307319,\"1172\":0.0485233964,\"1173\":null,\"1174\":0.0682246354,\"1175\":0.1610559607,\"1176\":0.0,\"1177\":0.1152567684,\"1178\":0.0529804907,\"1179\":0.1366719589,\"1180\":0.0,\"1181\":0.0837805985,\"1182\":0.284616838,\"1183\":0.226279884,\"1184\":0.0615545175,\"1185\":0.2988825739,\"1186\":0.2757476163,\"1187\":0.15080287,\"1188\":0.2672207375,\"1189\":0.0,\"1190\":0.039332896,\"1191\":null,\"1192\":0.1671655811,\"1193\":0.1436051848,\"1194\":0.0962133379,\"1195\":0.1282895798,\"1196\":0.1801770544,\"1197\":0.2821482959,\"1198\":null,\"1199\":0.1109897824,\"1200\":0.0722463739,\"1201\":0.0454060108,\"1202\":0.3192180799,\"1203\":0.227965775,\"1204\":0.0152385846,\"1205\":0.0,\"1206\":0.1905920659,\"1207\":0.0750948508,\"1208\":0.1265099227,\"1209\":0.1363985175,\"1210\":0.2539556045,\"1211\":0.1002617488,\"1212\":0.0907850456,\"1213\":0.3070257395,\"1214\":0.0339454034,\"1215\":0.1874482998,\"1216\":null,\"1217\":0.0562302218,\"1218\":0.1768950136,\"1219\":0.3260333265,\"1220\":null,\"1221\":0.2206438415,\"1222\":0.1874614494,\"1223\":0.3625352684,\"1224\":0.1361917052,\"1225\":0.03084384,\"1226\":0.0826578429,\"1227\":0.3078185099,\"1228\":0.2018831718,\"1229\":0.0031815163,\"1230\":0.1773046225,\"1231\":0.0832167445,\"1232\":0.3022064896,\"1233\":0.1396020978,\"1234\":0.1431741386,\"1235\":0.0639297036,\"1236\":0.1923821201,\"1237\":0.0,\"1238\":0.2024181933,\"1239\":0.1199974785,\"1240\":0.0859328533,\"1241\":0.2842487274,\"1242\":0.1436234135,\"1243\":0.3105056207,\"1244\":0.1371453059,\"1245\":0.0,\"1246\":0.1200107186,\"1247\":0.0100687946,\"1248\":0.1267636962,\"1249\":0.1400050062,\"1250\":0.0,\"1251\":0.303368619,\"1252\":0.0530799456,\"1253\":0.2033113937,\"1254\":0.0,\"1255\":0.2044300664,\"1256\":0.0983853826,\"1257\":0.0,\"1258\":null,\"1259\":0.2127956403,\"1260\":0.0,\"1261\":0.0,\"1262\":0.1568113055,\"1263\":0.2494736474,\"1264\":0.2315116203,\"1265\":0.0121827014,\"1266\":null,\"1267\":0.1652216707,\"1268\":0.0,\"1269\":0.013331311,\"1270\":0.1610579401,\"1271\":0.0427748053,\"1272\":0.0520437749,\"1273\":null,\"1274\":0.2680240498,\"1275\":0.1763025588,\"1276\":0.2301844787,\"1277\":0.0900412948,\"1278\":0.1842669783,\"1279\":0.0856871814,\"1280\":null,\"1281\":0.2351067242,\"1282\":0.1680873054,\"1283\":0.1452798299,\"1284\":null,\"1285\":0.0083772134,\"1286\":0.15527511,\"1287\":0.1044931908,\"1288\":0.2072610329,\"1289\":0.0,\"1290\":0.1650887683,\"1291\":0.2635166311,\"1292\":0.2076740145,\"1293\":0.2823335533,\"1294\":0.1617977701,\"1295\":0.0510540321,\"1296\":0.0,\"1297\":0.069840298,\"1298\":null,\"1299\":0.3276160671,\"1300\":0.1677881812,\"1301\":0.2758095546,\"1302\":0.2374211542,\"1303\":0.2669912046,\"1304\":0.2248829115,\"1305\":0.0658431048,\"1306\":0.255911359,\"1307\":0.1198183334,\"1308\":0.0,\"1309\":0.0937841118,\"1310\":0.0619066555,\"1311\":0.0640451736,\"1312\":0.1475926104,\"1313\":0.0362342179,\"1314\":0.0,\"1315\":0.2841144593,\"1316\":0.1903262826,\"1317\":0.2727250544,\"1318\":0.0,\"1319\":0.0019481561,\"1320\":0.2754005161,\"1321\":0.0,\"1322\":0.1652745553,\"1323\":0.1457122771,\"1324\":null,\"1325\":0.0,\"1326\":0.202378117,\"1327\":0.0116493349,\"1328\":null,\"1329\":0.4591278336,\"1330\":0.0150375868,\"1331\":null,\"1332\":0.1918497757,\"1333\":0.1410870962,\"1334\":0.0984897063,\"1335\":0.1495159144,\"1336\":0.0133400231,\"1337\":0.0,\"1338\":0.0183773671,\"1339\":0.0,\"1340\":0.0,\"1341\":0.0524666276,\"1342\":0.0,\"1343\":null,\"1344\":null,\"1345\":0.0,\"1346\":null,\"1347\":0.0,\"1348\":0.0039857686,\"1349\":0.1542674968,\"1350\":0.2080683249,\"1351\":0.1997058884,\"1352\":0.1644198833,\"1353\":0.1849703872,\"1354\":0.1559057287,\"1355\":0.0012609655,\"1356\":0.0,\"1357\":0.2688693664,\"1358\":0.1499695967,\"1359\":null,\"1360\":0.0,\"1361\":0.0555487441,\"1362\":0.1357965282,\"1363\":0.1875994757,\"1364\":0.2189465054,\"1365\":0.1532777991,\"1366\":0.2653324825,\"1367\":0.1329870717,\"1368\":0.1498184039,\"1369\":0.1718600038,\"1370\":0.1219703215,\"1371\":0.2047610745,\"1372\":0.204852988,\"1373\":0.1869814105,\"1374\":0.1756729894,\"1375\":0.0,\"1376\":0.1348183304,\"1377\":0.2521210081,\"1378\":0.0483920284,\"1379\":0.1567844482,\"1380\":0.0217393971,\"1381\":0.0,\"1382\":0.1301478433,\"1383\":0.1294904439,\"1384\":0.0,\"1385\":0.1666923748,\"1386\":0.1126151326,\"1387\":0.1822129679,\"1388\":0.0855124569,\"1389\":0.2723019348,\"1390\":0.0,\"1391\":0.1256209446,\"1392\":0.1750238413,\"1393\":null,\"1394\":0.0370633269,\"1395\":0.3302481989,\"1396\":0.5414440447,\"1397\":0.2362726301,\"1398\":0.1520017055,\"1399\":0.3404005452,\"1400\":0.1248823396,\"1401\":0.1355351488,\"1402\":0.0,\"1403\":0.2548505744,\"1404\":0.0,\"1405\":0.0,\"1406\":0.280599483,\"1407\":0.1339400424,\"1408\":0.0392101815,\"1409\":null,\"1410\":0.2092179117,\"1411\":0.0086246559,\"1412\":0.1325037003,\"1413\":0.1280032966,\"1414\":0.2933943512,\"1415\":0.1710548242,\"1416\":0.0948008741,\"1417\":0.0919337474,\"1418\":0.2554557918,\"1419\":null,\"1420\":0.1775279091,\"1421\":null,\"1422\":0.1651989053,\"1423\":0.3003711643,\"1424\":0.2957549883,\"1425\":0.27029391,\"1426\":0.2155419386,\"1427\":0.0654543918,\"1428\":0.2433424442,\"1429\":null,\"1430\":0.1853338558,\"1431\":0.0,\"1432\":0.0,\"1433\":null,\"1434\":0.0031443492,\"1435\":0.085643092,\"1436\":0.1496076159,\"1437\":0.1220247929,\"1438\":0.2566094346,\"1439\":0.1672598265,\"1440\":0.1961472779,\"1441\":0.2910622287,\"1442\":0.1380387059,\"1443\":0.0602943354,\"1444\":0.2610706336,\"1445\":0.2220564605,\"1446\":0.1562200784,\"1447\":0.122370363,\"1448\":0.1508214856,\"1449\":0.0620273411,\"1450\":0.0217744912,\"1451\":0.0,\"1452\":null,\"1453\":0.0,\"1454\":0.2118246375,\"1455\":0.0343550332,\"1456\":0.1286282972,\"1457\":0.1481901978,\"1458\":0.0740147952,\"1459\":0.2297465607,\"1460\":0.0,\"1461\":0.0198590243,\"1462\":0.0714062907,\"1463\":0.0441583097,\"1464\":0.1418020217,\"1465\":0.0421586367,\"1466\":0.1809915444,\"1467\":0.3093589777,\"1468\":0.2537871463,\"1469\":0.0248740175,\"1470\":0.1138027426,\"1471\":0.1804796186,\"1472\":0.2573044952,\"1473\":0.0199319706,\"1474\":0.2515274458,\"1475\":0.0717036777,\"1476\":0.2239650941,\"1477\":0.1732376965,\"1478\":0.2277309196,\"1479\":null,\"1480\":0.1333814994,\"1481\":0.0048683824,\"1482\":null,\"1483\":0.0306476769,\"1484\":null,\"1485\":0.086067919,\"1486\":0.2130744337,\"1487\":null,\"1488\":0.1616360523,\"1489\":0.5818699793,\"1490\":0.2344312343,\"1491\":null,\"1492\":0.0797884146,\"1493\":0.2192112206,\"1494\":null,\"1495\":0.2550750071,\"1496\":0.0056981786,\"1497\":0.0,\"1498\":0.3315934954,\"1499\":0.1449383593,\"1500\":0.0164628452,\"1501\":0.1416175251,\"1502\":null,\"1503\":0.2340860487,\"1504\":0.3365824544,\"1505\":null,\"1506\":0.2122814322,\"1507\":0.137745548,\"1508\":0.0,\"1509\":0.0176524908,\"1510\":0.14536141,\"1511\":0.0,\"1512\":0.1037927336,\"1513\":0.1156288294,\"1514\":0.2215309056,\"1515\":null,\"1516\":0.0173835406,\"1517\":0.1366127045,\"1518\":0.2579423088,\"1519\":0.1433055592,\"1520\":0.1493975134,\"1521\":0.0,\"1522\":0.2692030115,\"1523\":0.1534374728,\"1524\":0.2170278488,\"1525\":0.0,\"1526\":0.0973700221,\"1527\":0.04292098,\"1528\":0.5074521961,\"1529\":0.1820358508,\"1530\":0.1820051559,\"1531\":0.0423077175,\"1532\":0.1053579636,\"1533\":0.149325869,\"1534\":0.0246321193,\"1535\":0.1270146899,\"1536\":0.1300745948,\"1537\":0.1950959467,\"1538\":0.1818143334,\"1539\":0.1587081261,\"1540\":0.2636941238,\"1541\":0.0709851274,\"1542\":0.1894462397,\"1543\":0.1418828972,\"1544\":0.1397229319,\"1545\":0.2171404986,\"1546\":0.2062029578,\"1547\":null,\"1548\":0.0018523508,\"1549\":null,\"1550\":0.3413321826,\"1551\":0.1680704625,\"1552\":0.1758583407,\"1553\":0.0170816712,\"1554\":0.0,\"1555\":0.1449137831,\"1556\":0.1359204368,\"1557\":0.1101693162,\"1558\":0.1829644904,\"1559\":0.2083649388,\"1560\":0.2391708203,\"1561\":0.0435138902,\"1562\":0.1296877993,\"1563\":0.1390872804,\"1564\":0.0,\"1565\":0.2071057722,\"1566\":0.1883242839,\"1567\":null,\"1568\":0.0,\"1569\":0.1938394524,\"1570\":0.236215376,\"1571\":0.0988600232,\"1572\":0.2708463156,\"1573\":0.1781264183,\"1574\":0.0,\"1575\":0.1117838292,\"1576\":0.3085853273,\"1577\":null,\"1578\":0.1662203802,\"1579\":0.1797762658,\"1580\":0.0331482956,\"1581\":0.0276596421,\"1582\":0.186223091,\"1583\":0.1886209251,\"1584\":0.1018117652,\"1585\":0.1305160273,\"1586\":null,\"1587\":0.1488096984,\"1588\":null,\"1589\":0.0,\"1590\":0.1412558713,\"1591\":0.0,\"1592\":0.1399034793,\"1593\":0.2842439211,\"1594\":0.2215087239,\"1595\":0.2887189015,\"1596\":0.2888572432,\"1597\":0.0,\"1598\":0.1933515284,\"1599\":0.0624060507,\"1600\":0.1727311742,\"1601\":0.2190294531,\"1602\":0.0,\"1603\":0.1491945009,\"1604\":0.1357386678,\"1605\":0.1248773266,\"1606\":0.1373022674,\"1607\":0.0,\"1608\":0.2334281132,\"1609\":0.0811379391,\"1610\":0.1542335648,\"1611\":0.1496675337,\"1612\":0.049335718,\"1613\":0.2010801694,\"1614\":0.1773152353,\"1615\":0.3035369153,\"1616\":0.2929863984,\"1617\":0.0,\"1618\":0.1413530425,\"1619\":0.2552055739,\"1620\":0.1612903226,\"1621\":null,\"1622\":0.2172554766,\"1623\":0.0884690475,\"1624\":0.0984793402,\"1625\":0.1059820076,\"1626\":0.1851400982,\"1627\":null,\"1628\":0.0,\"1629\":0.3884718472,\"1630\":0.2258036216,\"1631\":0.1674522535,\"1632\":null,\"1633\":0.0503495775,\"1634\":0.0,\"1635\":0.1313594003,\"1636\":0.0884701464,\"1637\":null,\"1638\":0.1434765278,\"1639\":0.2080526253,\"1640\":0.0302329124,\"1641\":0.1410192087,\"1642\":0.3135807499,\"1643\":0.2933279204,\"1644\":0.1291104117,\"1645\":null,\"1646\":0.1336708548,\"1647\":null,\"1648\":null,\"1649\":null,\"1650\":0.3301539963,\"1651\":0.1334964455,\"1652\":0.2066651619,\"1653\":0.0083519943,\"1654\":0.2007915292,\"1655\":0.0277594375,\"1656\":0.1945341753,\"1657\":null,\"1658\":0.2749580104,\"1659\":0.1458601015,\"1660\":0.0,\"1661\":0.0,\"1662\":0.09803499,\"1663\":null,\"1664\":null,\"1665\":0.3225027021,\"1666\":0.1438656113,\"1667\":0.0014013915,\"1668\":0.160170961,\"1669\":0.1573437842,\"1670\":0.1377827373,\"1671\":0.1917672277,\"1672\":0.0,\"1673\":0.0013568287,\"1674\":0.2339535004,\"1675\":0.1406553285,\"1676\":0.0,\"1677\":0.3045230236,\"1678\":0.2238653287,\"1679\":0.2474372294,\"1680\":0.0724156867,\"1681\":0.0932138072,\"1682\":0.1104715461,\"1683\":0.2492121028,\"1684\":0.3855325055,\"1685\":0.2795079359,\"1686\":0.2687749281,\"1687\":0.2826160461,\"1688\":null,\"1689\":0.1682453203,\"1690\":0.2651403448,\"1691\":0.3051416094,\"1692\":0.0528370446,\"1693\":0.165491975,\"1694\":0.1782413675,\"1695\":null,\"1696\":0.1840371363,\"1697\":0.1339005087,\"1698\":0.1508449092,\"1699\":0.1363122703,\"1700\":0.2859691221,\"1701\":0.0032587962,\"1702\":0.2929337301,\"1703\":0.1068502185,\"1704\":0.0126701831,\"1705\":0.069191861,\"1706\":0.1256831134,\"1707\":0.297987982,\"1708\":0.2523184862,\"1709\":0.1596115623,\"1710\":0.1356660963,\"1711\":0.3600206653,\"1712\":0.2703583544,\"1713\":0.0437986452,\"1714\":0.0671444741,\"1715\":0.0,\"1716\":0.0085225501,\"1717\":0.251420393,\"1718\":0.1892510966,\"1719\":0.3174498763,\"1720\":0.1591636123,\"1721\":0.0,\"1722\":0.2218665329,\"1723\":0.3656172351,\"1724\":0.1329341878,\"1725\":0.2516847494,\"1726\":0.2721912748,\"1727\":0.1467132735,\"1728\":0.151416425,\"1729\":0.1493050659,\"1730\":0.1493539418,\"1731\":0.2248008925,\"1732\":0.1238032364,\"1733\":0.1516618985,\"1734\":0.0,\"1735\":0.1067181635,\"1736\":0.0272238411,\"1737\":0.004118135,\"1738\":0.0805633226,\"1739\":0.1791781044,\"1740\":0.0945649236,\"1741\":0.0971632581,\"1742\":0.0,\"1743\":null,\"1744\":0.0,\"1745\":0.1705764788,\"1746\":0.196231109,\"1747\":0.3045910897,\"1748\":0.0,\"1749\":0.0899440853,\"1750\":0.1722948655,\"1751\":0.0,\"1752\":0.2379470916,\"1753\":null,\"1754\":0.3363115715,\"1755\":0.0,\"1756\":0.2017624565,\"1757\":null,\"1758\":null,\"1759\":0.1563039967,\"1760\":0.126056501,\"1761\":null,\"1762\":0.0564424388,\"1763\":0.0,\"1764\":0.275862191,\"1765\":0.3739388298,\"1766\":0.1292491503,\"1767\":0.012559599,\"1768\":0.2933628005,\"1769\":0.0766472069,\"1770\":0.0,\"1771\":null,\"1772\":null,\"1773\":0.1574155781,\"1774\":0.1334211604,\"1775\":0.2411468474,\"1776\":0.2018008932,\"1777\":0.0666507793,\"1778\":0.3273892723,\"1779\":0.0785803683,\"1780\":0.0035745468,\"1781\":null,\"1782\":null,\"1783\":0.0,\"1784\":0.0938383192,\"1785\":0.2327296339,\"1786\":0.1535203369,\"1787\":0.2070010473,\"1788\":0.0,\"1789\":0.1563682348,\"1790\":0.228248722,\"1791\":0.2938647853,\"1792\":0.2733626153,\"1793\":0.0,\"1794\":0.0975947007,\"1795\":0.2082323147,\"1796\":0.0,\"1797\":0.1658250241,\"1798\":0.1685725937,\"1799\":null,\"1800\":0.2403281001,\"1801\":0.2094088951,\"1802\":0.1677421905,\"1803\":0.17057716,\"1804\":0.2373757175,\"1805\":0.2297733062,\"1806\":0.3583382708,\"1807\":0.0,\"1808\":0.0,\"1809\":0.1285649756,\"1810\":0.1246008211,\"1811\":0.2793597837,\"1812\":0.133048465,\"1813\":0.2384133127,\"1814\":0.0572709106,\"1815\":0.0,\"1816\":0.0805276702,\"1817\":null,\"1818\":0.0578697955,\"1819\":0.2514846348,\"1820\":0.1387785262,\"1821\":0.1771430602,\"1822\":0.1767321059,\"1823\":0.2195464149,\"1824\":0.2370905263,\"1825\":0.0146985771,\"1826\":0.2566616897,\"1827\":0.2248233108,\"1828\":0.1414537873,\"1829\":0.2967871129,\"1830\":0.0,\"1831\":0.2019556723,\"1832\":0.2590290818,\"1833\":0.1117852872,\"1834\":null,\"1835\":0.2046048346,\"1836\":0.1128427595,\"1837\":0.1964594128,\"1838\":0.1907848095,\"1839\":0.0,\"1840\":0.1224381692,\"1841\":0.016561519,\"1842\":0.0897636646,\"1843\":0.3121832401,\"1844\":null,\"1845\":0.1691332395,\"1846\":0.2821185435,\"1847\":0.0929516786,\"1848\":0.0205380915,\"1849\":0.22,\"1850\":0.0,\"1851\":null,\"1852\":0.126702195,\"1853\":0.1996152366,\"1854\":0.1811723784,\"1855\":0.168607982,\"1856\":null,\"1857\":0.0746571975,\"1858\":0.0009350572,\"1859\":null,\"1860\":0.0,\"1861\":0.0,\"1862\":0.0336417187,\"1863\":0.1380590431,\"1864\":0.2393759726,\"1865\":0.0152862162,\"1866\":0.3752979949,\"1867\":0.256702142,\"1868\":0.4375638436,\"1869\":0.0046267226,\"1870\":0.1010004407,\"1871\":0.1405766467,\"1872\":0.191447601,\"1873\":null,\"1874\":0.131360149,\"1875\":0.0,\"1876\":0.0614302951,\"1877\":0.1696190434,\"1878\":0.2650832361,\"1879\":null,\"1880\":0.0876988251,\"1881\":0.0,\"1882\":0.1673313152,\"1883\":0.1098335916,\"1884\":0.1815693048,\"1885\":0.3560945715,\"1886\":0.1082216234,\"1887\":0.127292175,\"1888\":0.318686787,\"1889\":0.0,\"1890\":0.063962808,\"1891\":0.1290537671,\"1892\":0.1298086394,\"1893\":0.2002027236,\"1894\":0.0165918195,\"1895\":0.3179600887,\"1896\":0.2313357355,\"1897\":0.1459666619,\"1898\":0.0930369411,\"1899\":0.1374104549,\"1900\":0.2017026994,\"1901\":0.1823163941,\"1902\":null,\"1903\":0.0,\"1904\":0.1153414265,\"1905\":0.2020383161,\"1906\":0.0756064926,\"1907\":0.1804820952,\"1908\":0.2008776476,\"1909\":0.1800072181,\"1910\":0.0009626985,\"1911\":0.1311850963,\"1912\":0.1180652914,\"1913\":0.1229087025,\"1914\":0.0,\"1915\":0.0,\"1916\":0.0157090418,\"1917\":null,\"1918\":0.0024279622,\"1919\":0.0086852305,\"1920\":null,\"1921\":0.0972419827,\"1922\":0.1733533242,\"1923\":0.2037159856,\"1924\":0.190555693,\"1925\":0.4508587517,\"1926\":0.0056843713,\"1927\":0.1404127081,\"1928\":0.0,\"1929\":0.1461722276,\"1930\":0.1867418389,\"1931\":0.0,\"1932\":0.2270491617,\"1933\":0.0284108628,\"1934\":0.0135664899,\"1935\":null,\"1936\":0.3194721591,\"1937\":0.1388667396,\"1938\":0.0148439481,\"1939\":0.0,\"1940\":0.304232349,\"1941\":0.0194420145,\"1942\":0.0,\"1943\":null,\"1944\":0.0,\"1945\":0.0620118205,\"1946\":0.192641977,\"1947\":0.1333635164,\"1948\":0.1432272376,\"1949\":0.0,\"1950\":0.2617291632,\"1951\":0.5099514777,\"1952\":0.2871874246,\"1953\":0.2393886079,\"1954\":0.0,\"1955\":0.1998765103,\"1956\":0.2463807398,\"1957\":0.0914524477,\"1958\":0.1381409406,\"1959\":0.0906533253,\"1960\":0.1611811795,\"1961\":0.1819878928,\"1962\":0.272684675,\"1963\":0.3276378221,\"1964\":0.2395499209,\"1965\":0.2355908253,\"1966\":0.1553826799,\"1967\":0.0336379944,\"1968\":0.0425300158,\"1969\":0.1113200182,\"1970\":0.0251131306,\"1971\":null,\"1972\":0.2984744939,\"1973\":null,\"1974\":0.2919352736,\"1975\":0.059713117,\"1976\":0.2107507944,\"1977\":0.2269330535,\"1978\":0.1825792236,\"1979\":0.0,\"1980\":0.2438621652,\"1981\":0.3098767704,\"1982\":0.24813392,\"1983\":0.0,\"1984\":0.003042724,\"1985\":0.273307861,\"1986\":null,\"1987\":0.1084768498,\"1988\":0.0,\"1989\":0.3095041433,\"1990\":0.1381700408,\"1991\":null,\"1992\":null,\"1993\":0.2027089746,\"1994\":0.1347251311,\"1995\":0.0,\"1996\":0.0370796471,\"1997\":null,\"1998\":0.1653265849,\"1999\":0.170392043,\"2000\":0.2817151223,\"2001\":0.2125016676,\"2002\":null,\"2003\":0.2132935162,\"2004\":0.072862515,\"2005\":0.1715604158,\"2006\":0.0,\"2007\":0.1820480433,\"2008\":null,\"2009\":0.0,\"2010\":0.2452897652,\"2011\":0.0051321982,\"2012\":0.2304864519,\"2013\":0.1407875986,\"2014\":0.2959930592,\"2015\":0.5357102187,\"2016\":0.0069948574,\"2017\":0.0315381886,\"2018\":0.2099837247,\"2019\":0.1221827795,\"2020\":0.0699867228,\"2021\":0.2549981304,\"2022\":0.227048681,\"2023\":0.2676733367,\"2024\":0.1070856455,\"2025\":0.0623940329,\"2026\":0.2847914219,\"2027\":0.3107921443,\"2028\":null,\"2029\":0.23470587,\"2030\":0.1236891017,\"2031\":0.1664414301,\"2032\":0.1025267474,\"2033\":0.1267424641,\"2034\":0.2212037868,\"2035\":0.1318429216,\"2036\":0.2554321282,\"2037\":0.1904240196,\"2038\":null,\"2039\":0.0,\"2040\":0.0358445102,\"2041\":0.1215948125,\"2042\":0.1428779114,\"2043\":0.2076373233,\"2044\":0.1476919823,\"2045\":null,\"2046\":0.1703166801,\"2047\":0.0,\"2048\":null,\"2049\":0.2471788231,\"2050\":0.3053206632,\"2051\":0.0353223862,\"2052\":0.3748602429,\"2053\":0.1322834388,\"2054\":0.1248175143,\"2055\":0.1396492231,\"2056\":null,\"2057\":0.2200020973,\"2058\":0.0874686171,\"2059\":0.1892509453,\"2060\":0.1721806159,\"2061\":0.1871286283,\"2062\":0.1339791008,\"2063\":0.1527060158,\"2064\":0.1364534047,\"2065\":0.0012717049,\"2066\":0.2973755068,\"2067\":0.1785992423,\"2068\":null,\"2069\":0.0,\"2070\":0.1127384484,\"2071\":0.1866665845,\"2072\":0.1023819612,\"2073\":0.2138350181,\"2074\":0.2024614111,\"2075\":0.0636974958,\"2076\":null,\"2077\":0.1997173648,\"2078\":0.1788886936,\"2079\":0.1400546341,\"2080\":0.1681863338,\"2081\":0.2392176511,\"2082\":0.0135229602,\"2083\":null,\"2084\":0.1230088995,\"2085\":null,\"2086\":0.1331172514,\"2087\":0.2470899615,\"2088\":0.1094860271,\"2089\":0.1638200245,\"2090\":0.1437766963,\"2091\":0.126821793,\"2092\":0.2176725257,\"2093\":0.3508298722,\"2094\":null,\"2095\":null,\"2096\":0.1413908699,\"2097\":0.119572863,\"2098\":0.1226723084,\"2099\":0.0442987271,\"2100\":0.0656140061,\"2101\":0.2532221004,\"2102\":0.1674184015,\"2103\":null,\"2104\":0.0,\"2105\":0.227630358,\"2106\":0.1944456371,\"2107\":0.0,\"2108\":0.0,\"2109\":0.0,\"2110\":0.2014154795,\"2111\":0.0,\"2112\":0.1387192311,\"2113\":0.2046974199,\"2114\":0.1309024646,\"2115\":0.2862488881,\"2116\":0.0,\"2117\":null,\"2118\":0.0,\"2119\":0.1631542634,\"2120\":0.3285202739,\"2121\":0.1784345976,\"2122\":0.0839349033,\"2123\":0.2339154368,\"2124\":0.4290523523,\"2125\":0.141371616,\"2126\":0.3869055182,\"2127\":0.0888016898,\"2128\":0.1370501133,\"2129\":0.0,\"2130\":0.0503751364,\"2131\":0.1915277311,\"2132\":null,\"2133\":null,\"2134\":0.1168809799,\"2135\":null,\"2136\":0.1440215102,\"2137\":0.1829224269,\"2138\":null,\"2139\":0.3524336352,\"2140\":null,\"2141\":0.2767290692,\"2142\":0.1683358485,\"2143\":0.2460445333,\"2144\":0.0405343348,\"2145\":0.1641790159,\"2146\":0.095909333,\"2147\":0.167459168,\"2148\":0.0891854449,\"2149\":null,\"2150\":0.1003304506,\"2151\":0.0055802584,\"2152\":0.325422501,\"2153\":0.0,\"2154\":null,\"2155\":0.0603812029,\"2156\":0.3081166666,\"2157\":0.0374621813,\"2158\":null,\"2159\":0.2801644264,\"2160\":null,\"2161\":0.0,\"2162\":null,\"2163\":0.0044340773,\"2164\":0.0963305719,\"2165\":0.0,\"2166\":0.1798805852,\"2167\":0.0365024285,\"2168\":0.1614710847,\"2169\":0.2035056267,\"2170\":0.0058705983,\"2171\":0.0754240481,\"2172\":0.1593557411,\"2173\":0.2504947231,\"2174\":0.2521531215,\"2175\":0.2209254594,\"2176\":0.1504176356,\"2177\":0.0269045175,\"2178\":0.0090267522,\"2179\":0.1893213703,\"2180\":0.1375177575,\"2181\":0.2496329048,\"2182\":null,\"2183\":0.1455489025,\"2184\":0.0084235633,\"2185\":0.0,\"2186\":0.195091113,\"2187\":0.2575063244,\"2188\":0.3014746229,\"2189\":0.2911787466,\"2190\":0.1299629195,\"2191\":0.0,\"2192\":0.1940571294,\"2193\":0.1455490578,\"2194\":0.1898000748,\"2195\":0.3321868014,\"2196\":0.2190671848,\"2197\":0.2189971427,\"2198\":0.186766667,\"2199\":0.2328844051,\"2200\":null,\"2201\":0.1482465977,\"2202\":0.0268962486,\"2203\":0.2719237655,\"2204\":0.2287263071,\"2205\":0.2085700735,\"2206\":0.1437348568,\"2207\":null,\"2208\":0.0,\"2209\":0.1076828033,\"2210\":0.1213844378,\"2211\":0.0022697738,\"2212\":0.2075763853,\"2213\":0.0333970365,\"2214\":0.0996340439,\"2215\":0.1231946132,\"2216\":0.1512749201,\"2217\":0.1815612725,\"2218\":0.0423204781,\"2219\":0.2180087907,\"2220\":0.0416421826,\"2221\":0.2671983951,\"2222\":0.1240738672,\"2223\":0.0492595351,\"2224\":null,\"2225\":0.0527979705,\"2226\":0.1829959344,\"2227\":0.1236678846,\"2228\":null,\"2229\":0.0,\"2230\":0.2305441662,\"2231\":0.2174142665,\"2232\":0.1934417502,\"2233\":0.2432005132,\"2234\":0.2336295222,\"2235\":0.0025324379,\"2236\":0.3638644467,\"2237\":0.0,\"2238\":0.1191592404,\"2239\":0.0,\"2240\":0.1580979867,\"2241\":0.0648797076,\"2242\":0.5115835434,\"2243\":0.2476693168,\"2244\":null,\"2245\":0.0532972447,\"2246\":0.1703517593,\"2247\":0.3296047776,\"2248\":0.129840354,\"2249\":0.0,\"2250\":null,\"2251\":0.0607769927,\"2252\":0.2613730868,\"2253\":0.175041259,\"2254\":0.1368629162,\"2255\":0.0550935637,\"2256\":0.2640594334,\"2257\":0.0,\"2258\":null,\"2259\":0.246978074,\"2260\":0.1573397396,\"2261\":0.0,\"2262\":0.1123421299,\"2263\":0.0999323211,\"2264\":0.1258956316,\"2265\":0.2666408205,\"2266\":0.0,\"2267\":0.136606245,\"2268\":0.3202853752,\"2269\":null,\"2270\":0.1889293457,\"2271\":null,\"2272\":0.0733798735,\"2273\":0.1783231252,\"2274\":0.133802548,\"2275\":0.1448925245,\"2276\":0.1399257659,\"2277\":0.1351075639,\"2278\":0.0758710454,\"2279\":0.2831474633,\"2280\":0.0,\"2281\":0.3085048066,\"2282\":0.282047531,\"2283\":0.0148413242,\"2284\":0.1927342282,\"2285\":null,\"2286\":null,\"2287\":0.0,\"2288\":0.0,\"2289\":0.1244927752,\"2290\":0.2817449901,\"2291\":0.2737579062,\"2292\":0.1877859139,\"2293\":0.0062639657,\"2294\":0.021523052,\"2295\":null,\"2296\":0.0,\"2297\":0.1603258838,\"2298\":0.0,\"2299\":null,\"2300\":null,\"2301\":0.2838618201,\"2302\":0.3647981414,\"2303\":0.1280132376,\"2304\":0.3087091173,\"2305\":0.0588103989,\"2306\":null,\"2307\":0.0077721268,\"2308\":0.113240459,\"2309\":0.0819588068,\"2310\":0.1852073495,\"2311\":0.0845935303,\"2312\":0.0,\"2313\":null,\"2314\":0.1708937729,\"2315\":0.0745860569,\"2316\":0.2611487511,\"2317\":0.0,\"2318\":0.0,\"2319\":0.1833016963,\"2320\":0.0182863702,\"2321\":0.0,\"2322\":0.3315976293,\"2323\":0.134028436,\"2324\":0.130388418,\"2325\":0.1955190427,\"2326\":0.1786202882,\"2327\":0.267690146,\"2328\":0.0,\"2329\":0.1047212593,\"2330\":0.1160371139,\"2331\":0.1784001129,\"2332\":null,\"2333\":0.1411676875,\"2334\":0.0,\"2335\":0.2410876803,\"2336\":0.1911788644,\"2337\":null,\"2338\":0.0,\"2339\":0.0136787657,\"2340\":0.1670614637,\"2341\":0.080934175,\"2342\":0.1738633451,\"2343\":0.1647602121,\"2344\":0.3985621221,\"2345\":0.1881703152,\"2346\":0.0993945784,\"2347\":0.0513964599,\"2348\":0.0,\"2349\":null,\"2350\":0.1359869133,\"2351\":0.1405038933,\"2352\":0.0,\"2353\":0.1808764285,\"2354\":0.1613326359,\"2355\":0.0,\"2356\":0.0,\"2357\":0.147412224,\"2358\":0.0692902873,\"2359\":0.1825782093,\"2360\":0.0361546518,\"2361\":0.0169367276,\"2362\":0.1143950762,\"2363\":null,\"2364\":0.0774194215,\"2365\":0.2826097256,\"2366\":0.1997987923,\"2367\":0.1671296858,\"2368\":null,\"2369\":0.0,\"2370\":0.1033581301,\"2371\":0.0001963382,\"2372\":0.0985386951,\"2373\":0.0,\"2374\":0.3686604565,\"2375\":0.1079891194,\"2376\":0.3201531912,\"2377\":0.3259565194,\"2378\":0.2856956046,\"2379\":0.2875073962,\"2380\":0.3309790885,\"2381\":0.2881943612,\"2382\":0.2537937851,\"2383\":0.1575850103,\"2384\":0.1053365317,\"2385\":0.228267001,\"2386\":0.0,\"2387\":0.1598134838,\"2388\":0.1374654751,\"2389\":0.1971591069,\"2390\":0.1111300104,\"2391\":0.3215939127,\"2392\":0.3530523813,\"2393\":0.2220248953,\"2394\":0.2831163733,\"2395\":0.0270308468,\"2396\":0.0,\"2397\":null,\"2398\":0.3183363014,\"2399\":0.1456388945,\"2400\":0.1633082739,\"2401\":0.268899948,\"2402\":0.2015813014,\"2403\":0.3343812444,\"2404\":0.1045836982,\"2405\":0.0,\"2406\":0.1957138406,\"2407\":null,\"2408\":0.1718670363,\"2409\":0.671394226,\"2410\":0.1437850447,\"2411\":0.1226273963,\"2412\":0.0026792875,\"2413\":0.0,\"2414\":null,\"2415\":0.0187400343,\"2416\":0.0073300064,\"2417\":null,\"2418\":0.0,\"2419\":0.1577125878,\"2420\":0.049935392,\"2421\":0.1624960647,\"2422\":0.0616129822,\"2423\":null,\"2424\":0.1505560672,\"2425\":0.0449675211,\"2426\":0.0064708566,\"2427\":0.1928074867,\"2428\":0.1446366638,\"2429\":0.1943767028,\"2430\":0.0239167586,\"2431\":0.1989536987,\"2432\":0.2712552364,\"2433\":0.1412502267,\"2434\":0.0615030742,\"2435\":0.0169617433,\"2436\":0.1158842899,\"2437\":0.0594166476,\"2438\":0.0,\"2439\":null,\"2440\":0.1552342608,\"2441\":0.2377587077,\"2442\":0.2669556365,\"2443\":0.1461362661,\"2444\":0.0387806356,\"2445\":0.0,\"2446\":0.125693736,\"2447\":0.0,\"2448\":0.0006225597,\"2449\":0.1484938439,\"2450\":0.0,\"2451\":0.343936411,\"2452\":0.0895950998,\"2453\":null,\"2454\":0.0,\"2455\":0.1954684263,\"2456\":null,\"2457\":0.1328197537,\"2458\":0.0870530601,\"2459\":0.291689853,\"2460\":0.2247723377,\"2461\":0.2265949907,\"2462\":0.2063976116,\"2463\":0.1073661129,\"2464\":0.2225321785,\"2465\":0.2515575704,\"2466\":0.1531696695,\"2467\":null,\"2468\":0.3139269266,\"2469\":0.2710544949,\"2470\":null,\"2471\":0.1395280483,\"2472\":0.1931977953,\"2473\":0.2342702135,\"2474\":0.2901761984,\"2475\":0.2478193282,\"2476\":0.0151289025,\"2477\":0.0504244757,\"2478\":0.2964197026,\"2479\":0.1483985424,\"2480\":0.2001442467,\"2481\":0.2831916067,\"2482\":0.0,\"2483\":0.1749226181,\"2484\":0.3447870136,\"2485\":null,\"2486\":0.0,\"2487\":0.1708411988,\"2488\":0.1346945239,\"2489\":0.0,\"2490\":0.1415602345,\"2491\":0.0,\"2492\":0.0757618134,\"2493\":null,\"2494\":0.0008213276,\"2495\":0.0987493301,\"2496\":0.3140720093,\"2497\":0.0,\"2498\":0.1071249596,\"2499\":null,\"2500\":0.0,\"2501\":null,\"2502\":0.1605690357,\"2503\":0.2485932949,\"2504\":0.0505176786,\"2505\":0.128173917,\"2506\":0.0311313571,\"2507\":null,\"2508\":0.1497848185,\"2509\":0.1406030511,\"2510\":0.0,\"2511\":0.0564024602,\"2512\":0.0134911234,\"2513\":0.0,\"2514\":0.3631254168,\"2515\":0.0523787616,\"2516\":0.0254830163,\"2517\":0.1294163215,\"2518\":0.2488166506,\"2519\":0.2204811049,\"2520\":0.1761480466,\"2521\":0.1633825964,\"2522\":0.0045061112,\"2523\":0.3020739046,\"2524\":0.0,\"2525\":0.0,\"2526\":0.3500223188,\"2527\":0.0,\"2528\":0.2477543694,\"2529\":0.1849027188,\"2530\":0.0,\"2531\":0.1880978313,\"2532\":null,\"2533\":0.2048263856,\"2534\":null,\"2535\":0.1631777269,\"2536\":0.2985255761,\"2537\":0.2533017979,\"2538\":0.0757627444,\"2539\":null,\"2540\":0.3295582253,\"2541\":0.3213149828,\"2542\":0.1171632849,\"2543\":0.1836391965,\"2544\":0.0818003334,\"2545\":0.0097990637,\"2546\":0.2839813115,\"2547\":0.2164232383,\"2548\":0.1491049432,\"2549\":0.2507410665,\"2550\":0.1847959164,\"2551\":0.155904516,\"2552\":0.1265872431,\"2553\":0.0,\"2554\":0.1283027541,\"2555\":0.2146769238,\"2556\":0.3866508017,\"2557\":0.206815807,\"2558\":0.0790733021,\"2559\":0.1438250385,\"2560\":0.2887478929,\"2561\":0.2010951999,\"2562\":0.098715762,\"2563\":0.3402405893,\"2564\":0.1085058672,\"2565\":0.0,\"2566\":0.2885930267,\"2567\":0.1087895743,\"2568\":0.0,\"2569\":0.2344463067,\"2570\":0.1094620729,\"2571\":0.2362958144,\"2572\":0.021620606,\"2573\":0.0582552209,\"2574\":0.1436958868,\"2575\":null,\"2576\":null,\"2577\":0.1936955379,\"2578\":0.0344299845,\"2579\":0.0,\"2580\":0.1243638083,\"2581\":null,\"2582\":0.2712446597,\"2583\":null,\"2584\":0.0,\"2585\":null,\"2586\":0.0,\"2587\":0.1270573613,\"2588\":0.0609098932,\"2589\":0.0983384637,\"2590\":0.3218788687,\"2591\":0.2862997089,\"2592\":0.1897245267,\"2593\":0.122549958,\"2594\":0.0949635901,\"2595\":0.0459898999,\"2596\":0.3626314055,\"2597\":0.3292498485,\"2598\":0.1349916011,\"2599\":0.1294559246,\"2600\":null,\"2601\":0.0416940875,\"2602\":0.1427039051,\"2603\":0.0868948373,\"2604\":0.0523206046,\"2605\":0.23563989,\"2606\":0.3082381043,\"2607\":0.1979655311,\"2608\":0.0989113248,\"2609\":0.1677786112,\"2610\":0.2349239174,\"2611\":0.2389506352,\"2612\":0.0,\"2613\":0.1903475176,\"2614\":0.1814990983,\"2615\":0.1758316856,\"2616\":null,\"2617\":0.2183595307,\"2618\":0.2240097548,\"2619\":0.3076353697,\"2620\":0.0419118251,\"2621\":0.1599414627,\"2622\":0.1909814592,\"2623\":0.3738903073,\"2624\":0.1196682262,\"2625\":0.0,\"2626\":0.0,\"2627\":null,\"2628\":0.0145884393,\"2629\":0.0,\"2630\":null,\"2631\":null,\"2632\":0.1700329878,\"2633\":0.1148729191,\"2634\":0.007944941,\"2635\":0.1602446781,\"2636\":null,\"2637\":0.3386287598,\"2638\":0.0681807839,\"2639\":0.0,\"2640\":0.154890864,\"2641\":0.1761343669,\"2642\":0.2013451792,\"2643\":0.2327616233,\"2644\":0.1687472906,\"2645\":0.2533232304,\"2646\":null,\"2647\":0.0,\"2648\":0.0317384503,\"2649\":null,\"2650\":null,\"2651\":0.3071773136,\"2652\":0.1272638101,\"2653\":0.2978623147,\"2654\":0.1388510322,\"2655\":0.168862111,\"2656\":0.0846959968,\"2657\":0.2569816049,\"2658\":0.177250082,\"2659\":0.1834876185,\"2660\":0.184755307,\"2661\":0.0727188064,\"2662\":0.0395681358,\"2663\":0.1674496772,\"2664\":0.2334906266,\"2665\":0.1092186351,\"2666\":0.1803847356,\"2667\":null,\"2668\":0.2634934515,\"2669\":0.1294651116,\"2670\":0.1476049429,\"2671\":0.1818965257,\"2672\":null,\"2673\":0.0544232867,\"2674\":0.2671123136,\"2675\":0.0,\"2676\":0.1211256095,\"2677\":null,\"2678\":0.2077707482,\"2679\":0.0,\"2680\":0.1567437568,\"2681\":0.0028308902,\"2682\":0.1208431443,\"2683\":0.0,\"2684\":0.2512991973,\"2685\":0.1740625044,\"2686\":null,\"2687\":0.0,\"2688\":0.1087582257,\"2689\":null,\"2690\":0.0592666753,\"2691\":0.2154795726,\"2692\":null,\"2693\":null,\"2694\":0.1534293808,\"2695\":0.0,\"2696\":0.1480514574,\"2697\":0.1404173764,\"2698\":null,\"2699\":0.0042492733,\"2700\":null,\"2701\":0.1415315595,\"2702\":null,\"2703\":0.1160614062,\"2704\":0.2545630254,\"2705\":0.1490345268,\"2706\":0.0,\"2707\":null,\"2708\":0.1242493992,\"2709\":null,\"2710\":0.1971107866,\"2711\":0.0077834985,\"2712\":0.2591701629,\"2713\":0.1308226022,\"2714\":0.2719915681,\"2715\":0.0686281593,\"2716\":0.0987599615,\"2717\":null,\"2718\":0.2483616175,\"2719\":0.2360267022,\"2720\":null,\"2721\":null,\"2722\":0.2505307706,\"2723\":null,\"2724\":0.0,\"2725\":0.3106869093,\"2726\":0.2249446404,\"2727\":0.3117391822,\"2728\":0.0065017883,\"2729\":0.2519653598,\"2730\":null,\"2731\":0.3620730404,\"2732\":0.0972757832,\"2733\":0.1977336236,\"2734\":null,\"2735\":0.4011798922,\"2736\":0.0,\"2737\":0.3141771063,\"2738\":0.2228815705,\"2739\":0.1751074941,\"2740\":0.1259932901,\"2741\":null,\"2742\":0.0,\"2743\":0.1910235477,\"2744\":0.1771657627,\"2745\":0.0941076208,\"2746\":0.0907662712,\"2747\":0.0,\"2748\":0.1305211449,\"2749\":0.2047563441,\"2750\":0.1424406124,\"2751\":0.1598459804,\"2752\":0.2079146398,\"2753\":0.0105152009,\"2754\":0.001870247,\"2755\":0.3100780383,\"2756\":0.2907022091,\"2757\":0.1319377078,\"2758\":0.390990959,\"2759\":0.2866746719,\"2760\":0.0975367745,\"2761\":0.141893199,\"2762\":0.1314976728,\"2763\":0.0,\"2764\":0.1352108746,\"2765\":0.108928004,\"2766\":0.0040443792,\"2767\":0.0718037295,\"2768\":0.1374077095,\"2769\":0.0783626764,\"2770\":null,\"2771\":0.1544082387,\"2772\":0.1992925792,\"2773\":0.0078518136,\"2774\":0.1226673905,\"2775\":0.2937487035,\"2776\":0.1866151619,\"2777\":0.0877817707,\"2778\":0.1899443121,\"2779\":0.2796348315,\"2780\":0.2134812052,\"2781\":0.0034582459,\"2782\":null,\"2783\":null,\"2784\":0.0,\"2785\":0.0255663263,\"2786\":0.1878331479,\"2787\":0.1616996037,\"2788\":0.2270422053,\"2789\":0.1477554817,\"2790\":0.1444781714,\"2791\":0.0536135574,\"2792\":0.0916271111,\"2793\":0.187374513,\"2794\":0.0204620145,\"2795\":0.2957582876,\"2796\":0.3195722248,\"2797\":0.3044613402,\"2798\":0.1114405539,\"2799\":0.1434726352,\"2800\":0.2769843893,\"2801\":0.0,\"2802\":0.1309654164,\"2803\":0.1668144154,\"2804\":0.2431516161,\"2805\":0.062840682,\"2806\":null,\"2807\":null,\"2808\":0.2767207195,\"2809\":0.2564170492,\"2810\":0.1752309653,\"2811\":0.0,\"2812\":0.0,\"2813\":0.2051107625,\"2814\":0.2550035809,\"2815\":0.3091989737,\"2816\":0.0718283936,\"2817\":0.1605466042,\"2818\":0.2374808156,\"2819\":0.0,\"2820\":0.0591860081,\"2821\":0.2139403055,\"2822\":0.2101372663,\"2823\":0.1749322244,\"2824\":0.1994091124,\"2825\":0.0,\"2826\":null,\"2827\":0.0008148985,\"2828\":0.1616838797,\"2829\":0.117555647,\"2830\":0.2114658818,\"2831\":0.1211340937,\"2832\":0.0965876298,\"2833\":0.1674636209,\"2834\":0.3264861738,\"2835\":null,\"2836\":null,\"2837\":0.21203351,\"2838\":0.0607967686,\"2839\":0.0691902783,\"2840\":0.0,\"2841\":0.0827565096,\"2842\":0.2661612757,\"2843\":0.2080577656,\"2844\":0.3901553102,\"2845\":null,\"2846\":0.1389974561,\"2847\":0.3065473453,\"2848\":0.1981748332,\"2849\":0.2602196828,\"2850\":0.2965084987,\"2851\":0.0120491296,\"2852\":0.2733010567,\"2853\":0.0094883228,\"2854\":0.3528771461,\"2855\":0.321520823,\"2856\":0.277664683,\"2857\":null,\"2858\":0.015998321,\"2859\":0.0878643949,\"2860\":0.1676804145,\"2861\":0.0861113383,\"2862\":0.1108152485,\"2863\":0.0,\"2864\":0.0616139232,\"2865\":0.1774586193,\"2866\":0.1726770962,\"2867\":null,\"2868\":null,\"2869\":null,\"2870\":0.0656837503,\"2871\":null,\"2872\":0.2073916158,\"2873\":0.0,\"2874\":0.0,\"2875\":0.0,\"2876\":0.1370024054,\"2877\":0.2070804148,\"2878\":0.0105102883,\"2879\":0.1386417951,\"2880\":0.2472334546,\"2881\":0.2928498495,\"2882\":0.0969952256,\"2883\":null,\"2884\":null,\"2885\":0.3580562397,\"2886\":null,\"2887\":0.1791817373,\"2888\":0.1505593456,\"2889\":0.2363626824,\"2890\":0.071149708,\"2891\":null,\"2892\":0.0880947799,\"2893\":0.1813340125,\"2894\":0.2895194464,\"2895\":0.178684457,\"2896\":0.2767908876,\"2897\":0.0672049973,\"2898\":0.0,\"2899\":0.3088168045,\"2900\":0.0869159652,\"2901\":0.0,\"2902\":0.2941115906,\"2903\":0.1758352995,\"2904\":0.2137374065,\"2905\":0.2477841675,\"2906\":0.2653749878,\"2907\":0.1645050798,\"2908\":0.1939530511,\"2909\":null,\"2910\":null,\"2911\":0.1428173406,\"2912\":0.1071695384,\"2913\":0.2702326567,\"2914\":0.2364268984,\"2915\":0.3186823529,\"2916\":null,\"2917\":0.1753381821,\"2918\":0.1916134326,\"2919\":0.0185652813,\"2920\":0.0046292875,\"2921\":0.284340705,\"2922\":0.0,\"2923\":0.0,\"2924\":0.1189243984,\"2925\":0.1834085992,\"2926\":null,\"2927\":null,\"2928\":0.1510256575,\"2929\":0.0,\"2930\":null,\"2931\":0.1221015221,\"2932\":0.2817877481,\"2933\":0.0,\"2934\":0.1127250475,\"2935\":0.3167303601,\"2936\":0.0,\"2937\":0.161625207,\"2938\":0.1711354604,\"2939\":0.272143148,\"2940\":0.0,\"2941\":0.2385685885,\"2942\":0.0735885532,\"2943\":0.2351806295,\"2944\":0.2122063115,\"2945\":0.2551039625,\"2946\":null,\"2947\":0.0,\"2948\":0.2716747868,\"2949\":0.2781906518,\"2950\":null,\"2951\":0.1181564802,\"2952\":0.0101532662,\"2953\":null,\"2954\":null,\"2955\":0.3459285509,\"2956\":null,\"2957\":null,\"2958\":null,\"2959\":null,\"2960\":0.040127247,\"2961\":0.2943614243,\"2962\":0.2648762939,\"2963\":0.3074086749,\"2964\":0.0723106674,\"2965\":null,\"2966\":0.1259683551,\"2967\":0.2158181236,\"2968\":0.2608393833,\"2969\":0.0485137333,\"2970\":0.1819244588,\"2971\":0.2234679926,\"2972\":0.283167167,\"2973\":0.0721190301,\"2974\":0.2951133138,\"2975\":0.0265510127,\"2976\":0.2423633936,\"2977\":0.1593012059,\"2978\":0.0,\"2979\":0.1270767103,\"2980\":0.1105125539,\"2981\":0.0255771088,\"2982\":0.2982466083,\"2983\":null,\"2984\":null,\"2985\":0.2935493755,\"2986\":0.0691722442,\"2987\":0.0,\"2988\":0.2108204382,\"2989\":0.1760664508,\"2990\":0.2956600879,\"2991\":0.004630295,\"2992\":0.1426577256,\"2993\":0.2890217972,\"2994\":0.0247674114,\"2995\":null,\"2996\":null,\"2997\":0.1594339623,\"2998\":0.2239605369,\"2999\":null,\"3000\":0.0,\"3001\":0.1530395021,\"3002\":0.0,\"3003\":0.0,\"3004\":0.0,\"3005\":0.3376125697,\"3006\":0.0738140021,\"3007\":0.0142549526,\"3008\":null,\"3009\":0.1724414417,\"3010\":0.2966511211,\"3011\":0.2097419235,\"3012\":0.2624136526,\"3013\":0.2583730309,\"3014\":0.2542743657,\"3015\":0.2079513009,\"3016\":0.1765035036,\"3017\":0.1637637128,\"3018\":0.1357627332,\"3019\":0.3553908599,\"3020\":0.0,\"3021\":0.3233106306,\"3022\":0.4899823328,\"3023\":0.3127486266,\"3024\":0.1870566181,\"3025\":0.0199996826,\"3026\":0.1801379448,\"3027\":null,\"3028\":0.0680716587,\"3029\":0.0,\"3030\":0.0660827434,\"3031\":0.3402527513,\"3032\":0.276116157,\"3033\":0.0868065321,\"3034\":0.1539664794,\"3035\":0.0,\"3036\":0.3041293763,\"3037\":0.2170244397,\"3038\":0.3527839172,\"3039\":0.1828237929,\"3040\":0.2609802058,\"3041\":0.1586006781,\"3042\":0.0202850101,\"3043\":null,\"3044\":0.1819921827,\"3045\":0.2896154319,\"3046\":0.0,\"3047\":0.313194523,\"3048\":0.4376258458,\"3049\":null,\"3050\":0.0025425521,\"3051\":0.1522555835,\"3052\":0.0,\"3053\":0.2369755106,\"3054\":0.4101423266,\"3055\":0.1753600566,\"3056\":0.10278688,\"3057\":0.0842113934,\"3058\":0.1565446726,\"3059\":0.0,\"3060\":0.1663856737,\"3061\":0.3134116648,\"3062\":null,\"3063\":0.0220720729,\"3064\":0.3207178379,\"3065\":0.1500786344,\"3066\":null,\"3067\":0.1562097126,\"3068\":0.3145485023,\"3069\":0.118961436,\"3070\":0.1440338407,\"3071\":0.2835660376,\"3072\":null,\"3073\":0.2799150997,\"3074\":0.0,\"3075\":null,\"3076\":0.278949719,\"3077\":0.3838854171,\"3078\":0.2745657296,\"3079\":0.0,\"3080\":0.1766753769,\"3081\":0.3093544678,\"3082\":0.0057122026,\"3083\":0.2956279873,\"3084\":0.1435466801,\"3085\":0.2529203594,\"3086\":0.1201462788,\"3087\":0.1225549955,\"3088\":0.1047037645,\"3089\":0.0977056324,\"3090\":0.1335628144,\"3091\":0.2760653753,\"3092\":0.1956638099,\"3093\":0.1642693647,\"3094\":0.1428833552,\"3095\":0.1821950343,\"3096\":null,\"3097\":0.1168423479,\"3098\":0.2585860516,\"3099\":null,\"3100\":0.1482592083,\"3101\":null,\"3102\":0.2547137494,\"3103\":0.2868549646,\"3104\":0.2216320828,\"3105\":null,\"3106\":0.0,\"3107\":0.1872744913,\"3108\":0.1787618841,\"3109\":0.2702558514,\"3110\":0.4839996459,\"3111\":0.2021554132,\"3112\":null,\"3113\":null,\"3114\":0.0789406438,\"3115\":0.1010596114,\"3116\":0.1197461506,\"3117\":0.0185028557,\"3118\":0.3841437663,\"3119\":0.0,\"3120\":0.1919412373,\"3121\":0.1281329696,\"3122\":0.2628787617,\"3123\":0.2266924603,\"3124\":0.2949326041,\"3125\":0.1352329813,\"3126\":0.012570679,\"3127\":0.1382120021,\"3128\":0.0580686371,\"3129\":0.2555350832,\"3130\":0.3795555225,\"3131\":0.2678980811,\"3132\":0.0744473892,\"3133\":0.2016678259,\"3134\":0.2027196687,\"3135\":0.231809715,\"3136\":null,\"3137\":0.2846142863,\"3138\":0.0148841519,\"3139\":0.0,\"3140\":0.1229446519,\"3141\":null,\"3142\":0.0,\"3143\":0.2685003969,\"3144\":0.2123908125,\"3145\":0.1394092424,\"3146\":0.3156494348,\"3147\":0.1216548147,\"3148\":0.1626976444,\"3149\":0.1678797022,\"3150\":0.0352647481,\"3151\":0.2990695815,\"3152\":0.1922737718,\"3153\":0.1443400699,\"3154\":0.1425437666,\"3155\":0.0,\"3156\":0.0,\"3157\":0.1246151718,\"3158\":0.0,\"3159\":0.1378973261,\"3160\":0.0590681215,\"3161\":0.0,\"3162\":null,\"3163\":0.0041769358,\"3164\":0.0388392479,\"3165\":null,\"3166\":0.1425648782,\"3167\":0.3272072765,\"3168\":0.2840659512,\"3169\":0.3609759459,\"3170\":0.2556493761,\"3171\":0.1519102654,\"3172\":0.0336583394,\"3173\":0.0005318295,\"3174\":0.1067900067,\"3175\":null,\"3176\":0.2742441192,\"3177\":0.0,\"3178\":0.1048720036,\"3179\":0.1006233827,\"3180\":0.3398221165,\"3181\":0.0600671179,\"3182\":0.2620129042,\"3183\":0.1432916963,\"3184\":0.130721185,\"3185\":0.1656505545,\"3186\":0.1227727766,\"3187\":null,\"3188\":0.3045232544,\"3189\":0.1297692339,\"3190\":0.0054267871,\"3191\":0.2682826009,\"3192\":0.2643619136,\"3193\":0.1398858009,\"3194\":0.2886506136,\"3195\":0.1608447228,\"3196\":0.2747124481,\"3197\":0.127448399,\"3198\":0.0328158797,\"3199\":0.0989871252,\"3200\":0.0,\"3201\":0.166138402,\"3202\":0.0,\"3203\":0.1378757528,\"3204\":0.1249810434,\"3205\":0.3570454663,\"3206\":null,\"3207\":0.1370722262,\"3208\":0.1547111455,\"3209\":0.0,\"3210\":null,\"3211\":0.0,\"3212\":0.1317662818,\"3213\":0.1241450208,\"3214\":0.0664138879,\"3215\":0.0,\"3216\":null,\"3217\":0.0,\"3218\":0.146698347,\"3219\":0.3073997127,\"3220\":0.3046946186,\"3221\":0.3386475522,\"3222\":0.2883895937,\"3223\":0.1302587508,\"3224\":0.2240019101,\"3225\":0.091406835,\"3226\":null,\"3227\":0.0,\"3228\":0.1548818693,\"3229\":0.0,\"3230\":0.1691041848,\"3231\":0.1413118251,\"3232\":0.3053661253,\"3233\":null,\"3234\":0.0,\"3235\":0.3705409955,\"3236\":0.373273346,\"3237\":0.1032095856,\"3238\":null,\"3239\":0.1867313551,\"3240\":0.012868353,\"3241\":0.3568905435,\"3242\":0.2880125666,\"3243\":null,\"3244\":0.0760147665,\"3245\":0.0,\"3246\":0.0259701788,\"3247\":0.1270905012,\"3248\":0.0127211394,\"3249\":0.1369797089,\"3250\":0.3313441103,\"3251\":0.275807519,\"3252\":0.0399764652,\"3253\":null,\"3254\":0.1245394593,\"3255\":0.1785376996,\"3256\":0.0,\"3257\":0.309580484,\"3258\":0.2554232317,\"3259\":0.2794781991,\"3260\":0.1815007373,\"3261\":0.2757747446,\"3262\":0.224190973,\"3263\":0.1837596603,\"3264\":0.2530950593,\"3265\":0.1334785487,\"3266\":null,\"3267\":0.3059907282,\"3268\":0.1244228192,\"3269\":0.0973954813,\"3270\":0.243542872,\"3271\":0.1959711581,\"3272\":0.1388578216,\"3273\":0.0,\"3274\":0.2145392744,\"3275\":0.3076153987,\"3276\":0.170211571,\"3277\":0.2906380421,\"3278\":0.2028636939,\"3279\":null,\"3280\":0.1522010147,\"3281\":0.1379488651,\"3282\":0.1493063475,\"3283\":null,\"3284\":0.1676864545,\"3285\":0.2059639393,\"3286\":0.161783584,\"3287\":0.2427736342,\"3288\":0.3272268656,\"3289\":0.221520318,\"3290\":0.1090893371,\"3291\":0.1524563829,\"3292\":0.0182657353,\"3293\":0.4162160878,\"3294\":0.0,\"3295\":0.2915780515,\"3296\":0.1314444818,\"3297\":0.0,\"3298\":0.1501243717,\"3299\":0.2479013393,\"3300\":0.1311208541,\"3301\":0.1600876064,\"3302\":0.2587556908,\"3303\":0.0224256814,\"3304\":0.0,\"3305\":0.2031027061,\"3306\":0.2709886028,\"3307\":0.0322353299,\"3308\":0.1189835466,\"3309\":0.1621610741,\"3310\":null,\"3311\":0.319744362,\"3312\":0.0,\"3313\":0.1209464199,\"3314\":0.3136797513,\"3315\":0.1157727956,\"3316\":null,\"3317\":0.2780098916,\"3318\":0.2064501832,\"3319\":0.1867728766,\"3320\":0.2150823955,\"3321\":0.0,\"3322\":0.2641155682,\"3323\":0.2536943184,\"3324\":null,\"3325\":0.2946108321,\"3326\":0.1861338157,\"3327\":0.0,\"3328\":0.2384828912,\"3329\":null,\"3330\":0.0,\"3331\":null,\"3332\":0.3630935988,\"3333\":0.1625874774,\"3334\":0.0309561938,\"3335\":0.2900022312,\"3336\":0.3385263469,\"3337\":0.0,\"3338\":null,\"3339\":null,\"3340\":0.2372664969,\"3341\":0.0751368935,\"3342\":0.0974567478,\"3343\":0.1920278216,\"3344\":0.2841179464,\"3345\":0.3306251078,\"3346\":0.205542106,\"3347\":0.1813340178,\"3348\":0.2755845098,\"3349\":0.1410799398,\"3350\":0.1305286246,\"3351\":0.0829061997,\"3352\":0.1573318471,\"3353\":0.0680411867,\"3354\":0.1952684993,\"3355\":0.2869429957,\"3356\":0.269806675,\"3357\":0.2961853252,\"3358\":0.0,\"3359\":0.1806829759,\"3360\":0.2697533796,\"3361\":0.0,\"3362\":0.3031178642,\"3363\":0.2189708087,\"3364\":0.0831427097,\"3365\":0.168913201,\"3366\":0.1791509088,\"3367\":0.111884245,\"3368\":0.332720766,\"3369\":0.0202813014,\"3370\":0.3424663614,\"3371\":0.1312531841,\"3372\":0.25370466,\"3373\":0.1549384842,\"3374\":0.1445673842,\"3375\":0.1317889126,\"3376\":0.3387696338,\"3377\":0.1633069486,\"3378\":0.2034834085,\"3379\":0.1725609632,\"3380\":0.0,\"3381\":0.1696608596,\"3382\":0.0848063492,\"3383\":0.1298330581,\"3384\":null,\"3385\":0.3034940887,\"3386\":0.1987413309,\"3387\":0.2265393571,\"3388\":null,\"3389\":0.1205032664,\"3390\":0.1183641852,\"3391\":0.1150361567,\"3392\":0.0341276022,\"3393\":0.0770616654,\"3394\":0.2506263559,\"3395\":0.0784736696,\"3396\":null,\"3397\":0.2332947292,\"3398\":0.0384064326,\"3399\":0.0990138121,\"3400\":0.0,\"3401\":0.3072099356,\"3402\":null,\"3403\":0.2569653204,\"3404\":0.2909315497,\"3405\":0.1519526174,\"3406\":0.2275293903,\"3407\":0.0,\"3408\":0.1857898042,\"3409\":0.2077754089,\"3410\":0.3809477843,\"3411\":0.0,\"3412\":0.2153540843,\"3413\":0.10502719,\"3414\":0.1392000188,\"3415\":0.1664604656,\"3416\":0.2887736339,\"3417\":0.0,\"3418\":0.0623926473,\"3419\":0.0,\"3420\":0.0,\"3421\":0.1029230521,\"3422\":0.0,\"3423\":0.2413815802,\"3424\":0.0173138929,\"3425\":null,\"3426\":0.2563370458,\"3427\":0.1756877524,\"3428\":0.142396831,\"3429\":0.0,\"3430\":0.0340622432,\"3431\":0.034132115,\"3432\":null,\"3433\":0.3565316499,\"3434\":0.1780542576,\"3435\":0.2540389795,\"3436\":0.0,\"3437\":0.2218025796,\"3438\":0.1555535622,\"3439\":0.1449394342,\"3440\":0.0,\"3441\":0.1269132335,\"3442\":0.1351068474,\"3443\":null,\"3444\":0.0382084849,\"3445\":0.1496113633,\"3446\":0.0,\"3447\":0.296644427,\"3448\":0.2505623416,\"3449\":0.5265473228,\"3450\":0.3114867225,\"3451\":0.1223961138,\"3452\":null,\"3453\":0.1244556614,\"3454\":0.2644698379,\"3455\":0.1784022023,\"3456\":0.3146665771,\"3457\":0.3177092658,\"3458\":0.1459928126,\"3459\":0.2660859884,\"3460\":0.0679205551,\"3461\":0.2048887668,\"3462\":0.1829375329,\"3463\":0.2555960843,\"3464\":0.238290281,\"3465\":0.1992530607,\"3466\":0.0,\"3467\":0.3225789131,\"3468\":0.1843389796,\"3469\":0.301267848,\"3470\":0.0,\"3471\":0.2997155093,\"3472\":0.3939670355,\"3473\":0.1161122718,\"3474\":0.1184764599,\"3475\":0.0,\"3476\":0.1230820181,\"3477\":0.029287149,\"3478\":0.1558247851,\"3479\":0.3402433973,\"3480\":0.1587579486,\"3481\":0.0,\"3482\":0.2165463515,\"3483\":0.1389028991,\"3484\":0.1252191256,\"3485\":0.2083841709,\"3486\":0.0550853442,\"3487\":0.1062185367,\"3488\":0.1900456075,\"3489\":0.0,\"3490\":0.1981771442,\"3491\":null,\"3492\":0.3469781985,\"3493\":0.2419444671,\"3494\":0.0476775342,\"3495\":0.313101393,\"3496\":null,\"3497\":0.2133252666,\"3498\":0.0935249736,\"3499\":0.0,\"3500\":0.0,\"3501\":0.1198314817,\"3502\":0.1991088435,\"3503\":0.3262635774,\"3504\":0.3130661786,\"3505\":0.1999877952,\"3506\":0.1561947965,\"3507\":0.1808618922,\"3508\":0.0759270822,\"3509\":0.299942308,\"3510\":0.1960903023,\"3511\":0.2853557817,\"3512\":0.0712751159,\"3513\":0.2162063133,\"3514\":0.0596024629,\"3515\":0.0213501427,\"3516\":0.0148387859,\"3517\":0.2131342669,\"3518\":0.2749923187,\"3519\":0.2478420659,\"3520\":0.0104835811,\"3521\":0.0,\"3522\":0.0,\"3523\":0.181399199,\"3524\":0.2269366718,\"3525\":0.1345271099,\"3526\":0.1634861711,\"3527\":0.1447383228,\"3528\":0.1184544582,\"3529\":null,\"3530\":null,\"3531\":0.0915434942,\"3532\":0.2399868399,\"3533\":null,\"3534\":0.1894747434,\"3535\":0.2642022997,\"3536\":null,\"3537\":0.1240587998,\"3538\":null,\"3539\":0.1558078732,\"3540\":0.1661537908,\"3541\":0.2304085253,\"3542\":0.2168964401,\"3543\":0.0704811345,\"3544\":0.1994043002,\"3545\":0.1474932066,\"3546\":0.3482919221,\"3547\":0.2000848284,\"3548\":0.0,\"3549\":0.1872292431,\"3550\":0.000192877,\"3551\":0.277359533,\"3552\":0.0,\"3553\":0.1692680185,\"3554\":0.1835719656,\"3555\":0.3114143028,\"3556\":0.1862806989,\"3557\":null,\"3558\":0.15656206,\"3559\":0.0283756286,\"3560\":0.1333977051,\"3561\":0.315856532,\"3562\":0.2628949979,\"3563\":null,\"3564\":0.4151665624,\"3565\":0.1461457354,\"3566\":null,\"3567\":0.2071271495,\"3568\":0.3629369144,\"3569\":0.0192116722,\"3570\":0.0,\"3571\":0.1322025565,\"3572\":0.3155713551,\"3573\":0.2854485802,\"3574\":0.1347171297,\"3575\":0.0568749115,\"3576\":0.1508616495,\"3577\":0.1328973591,\"3578\":0.1100427885,\"3579\":null,\"3580\":null,\"3581\":0.0451206827,\"3582\":0.2357419778,\"3583\":0.2220868555,\"3584\":0.2714718229,\"3585\":0.1574406417,\"3586\":0.1429801453,\"3587\":null,\"3588\":0.1858644239,\"3589\":null,\"3590\":0.0457554391,\"3591\":0.1676515905,\"3592\":0.1459563528,\"3593\":null,\"3594\":0.217099294,\"3595\":0.2079226385,\"3596\":0.1931788844,\"3597\":0.005392405,\"3598\":0.3116724734,\"3599\":0.240033201,\"3600\":null,\"3601\":0.1482315267,\"3602\":null,\"3603\":0.2369746282,\"3604\":0.2909540816,\"3605\":0.2256753603,\"3606\":0.0633319037,\"3607\":0.0,\"3608\":null,\"3609\":0.2390650822,\"3610\":0.1374755148,\"3611\":0.0101074618,\"3612\":0.2903593694,\"3613\":0.0,\"3614\":0.0005882813,\"3615\":null,\"3616\":0.2307409964,\"3617\":0.2318923006,\"3618\":0.151098014,\"3619\":0.1641345457,\"3620\":0.3457575654,\"3621\":0.1720833564,\"3622\":0.2560349672,\"3623\":0.1196705551,\"3624\":0.2985752517,\"3625\":0.2448607633,\"3626\":0.1419185624,\"3627\":0.1497406452,\"3628\":0.1507076288,\"3629\":0.0308435288,\"3630\":0.0,\"3631\":0.0494267573,\"3632\":null,\"3633\":0.0107555117,\"3634\":0.1308113917,\"3635\":null,\"3636\":0.2898689098,\"3637\":0.2237021085,\"3638\":null,\"3639\":0.3038079119,\"3640\":0.2165816938,\"3641\":0.069235009,\"3642\":null,\"3643\":0.0,\"3644\":0.1578784066,\"3645\":0.1868899771,\"3646\":0.3020129876,\"3647\":0.0056490637,\"3648\":0.154598394,\"3649\":0.3563267594,\"3650\":0.1996354408,\"3651\":null,\"3652\":0.1073435546,\"3653\":0.0,\"3654\":null,\"3655\":0.0457359148,\"3656\":0.0464853002,\"3657\":0.1283998752,\"3658\":null,\"3659\":0.2993055094,\"3660\":0.1407173499,\"3661\":0.187784759,\"3662\":0.326293275,\"3663\":0.2995659348,\"3664\":0.2449475964,\"3665\":0.1996121783,\"3666\":null,\"3667\":0.3192941392,\"3668\":0.1840710073,\"3669\":0.1481723655,\"3670\":0.0,\"3671\":0.0256283927,\"3672\":0.2008164393,\"3673\":null,\"3674\":0.1514958944,\"3675\":0.1919552884,\"3676\":0.2105904645,\"3677\":0.0925576821,\"3678\":0.2701962601,\"3679\":0.0,\"3680\":0.0,\"3681\":0.0,\"3682\":0.0893254737,\"3683\":0.1678291247,\"3684\":0.3517724698,\"3685\":0.1669179943,\"3686\":0.5408360959,\"3687\":0.1435702164,\"3688\":0.0433833914,\"3689\":0.0,\"3690\":0.2232319277,\"3691\":0.1218166936,\"3692\":0.1727061185,\"3693\":null,\"3694\":0.1299264586,\"3695\":0.0245722032,\"3696\":0.0393225306,\"3697\":0.2397789146,\"3698\":0.1878863416,\"3699\":0.1977998966,\"3700\":0.1916814689,\"3701\":0.2816706095,\"3702\":0.2217474885,\"3703\":0.0,\"3704\":0.0488954804,\"3705\":0.0377984636,\"3706\":0.0756399648,\"3707\":null,\"3708\":0.1015947183,\"3709\":null,\"3710\":null,\"3711\":null,\"3712\":null,\"3713\":0.0,\"3714\":null,\"3715\":0.1023252139,\"3716\":null,\"3717\":0.0043566137,\"3718\":0.1895626777,\"3719\":0.2861951961,\"3720\":0.142909549,\"3721\":0.175780761,\"3722\":0.0159065518,\"3723\":null,\"3724\":0.1159730606,\"3725\":0.0609550448,\"3726\":0.0723136825,\"3727\":0.2735851219,\"3728\":0.101245555,\"3729\":null,\"3730\":null,\"3731\":0.2343632104,\"3732\":0.344276653,\"3733\":0.1062986048,\"3734\":0.0,\"3735\":0.2118609355,\"3736\":0.0,\"3737\":0.1349383802,\"3738\":0.265745311,\"3739\":null,\"3740\":0.1379112654,\"3741\":0.1528167642,\"3742\":0.1697028967,\"3743\":0.3452157598,\"3744\":null,\"3745\":0.00651757,\"3746\":0.2119679367,\"3747\":0.1145299645,\"3748\":0.1431628363,\"3749\":0.1421028697,\"3750\":0.1575372249,\"3751\":0.0312138622,\"3752\":0.1488367063,\"3753\":0.362624298,\"3754\":null,\"3755\":0.3365058741,\"3756\":0.1322823823,\"3757\":0.2435164861,\"3758\":0.2646026257,\"3759\":0.1258449627,\"3760\":0.2497523916,\"3761\":0.0,\"3762\":0.0701812937,\"3763\":0.0,\"3764\":0.159458425,\"3765\":0.2817660897,\"3766\":0.0503983735,\"3767\":0.0419842433,\"3768\":0.0,\"3769\":0.1414272596,\"3770\":0.0,\"3771\":0.0494103802,\"3772\":0.0,\"3773\":0.2400587051,\"3774\":0.2713414089,\"3775\":0.1332218422,\"3776\":null,\"3777\":0.1654162946,\"3778\":0.2460830123,\"3779\":0.0967875185,\"3780\":0.1993352363,\"3781\":0.1700414304,\"3782\":0.1693903298,\"3783\":0.1588087316,\"3784\":0.2694602474,\"3785\":0.2531291866,\"3786\":0.0857392561,\"3787\":0.0874327113,\"3788\":0.2687718768,\"3789\":0.1784070603,\"3790\":0.2069692334,\"3791\":0.191128611,\"3792\":0.1518380192,\"3793\":0.2948105107,\"3794\":0.1352554903,\"3795\":0.1560315231,\"3796\":0.1892768445,\"3797\":0.2386512893,\"3798\":0.1133954529,\"3799\":0.0,\"3800\":0.1343001089,\"3801\":0.2234615213,\"3802\":0.0289160614,\"3803\":0.0,\"3804\":0.0,\"3805\":0.0133301848,\"3806\":0.3478193899,\"3807\":0.3355705783,\"3808\":0.2478079495,\"3809\":null,\"3810\":0.0,\"3811\":0.2363226533,\"3812\":0.1611471118,\"3813\":0.0865806919,\"3814\":0.0726067755,\"3815\":0.1762705872,\"3816\":0.1869995829,\"3817\":0.1227603705,\"3818\":null,\"3819\":null,\"3820\":null,\"3821\":0.173565387,\"3822\":null,\"3823\":0.0,\"3824\":null,\"3825\":null,\"3826\":0.2615238329,\"3827\":0.1664857407,\"3828\":0.1846560188,\"3829\":0.0624519962,\"3830\":0.0117724009,\"3831\":0.0590820069,\"3832\":0.124749878,\"3833\":null,\"3834\":null,\"3835\":0.2917366482,\"3836\":0.0,\"3837\":0.2206014802,\"3838\":0.1271136548,\"3839\":0.2726802593,\"3840\":null,\"3841\":null,\"3842\":0.2538743199,\"3843\":0.1425538395,\"3844\":null,\"3845\":0.2090206022,\"3846\":null,\"3847\":0.0,\"3848\":0.1508195312,\"3849\":0.3378759607,\"3850\":0.2748712939,\"3851\":0.1883539349,\"3852\":0.1547727688,\"3853\":0.0059185165,\"3854\":0.297198991,\"3855\":0.2603207011,\"3856\":0.0,\"3857\":0.1800722753,\"3858\":0.1433488224,\"3859\":0.0621377663,\"3860\":0.0798435089,\"3861\":0.1345265979,\"3862\":0.1163219253,\"3863\":0.0385722487,\"3864\":0.1486815255,\"3865\":0.0407595152,\"3866\":0.1774541228,\"3867\":null,\"3868\":0.0,\"3869\":0.0,\"3870\":0.404177448,\"3871\":0.0,\"3872\":0.189995926,\"3873\":0.1306193421,\"3874\":0.1929564793,\"3875\":0.0682763023,\"3876\":0.2806378868,\"3877\":0.151299345,\"3878\":0.3134163648},\"normalized profile?DTT_map2?78k\":{\"0\":null,\"1\":0.04571994,\"2\":null,\"3\":0.2595858204,\"4\":0.1919928912,\"5\":0.4481925218,\"6\":null,\"7\":0.4379576108,\"8\":0.0,\"9\":0.1245927873,\"10\":0.389730422,\"11\":0.5175295813,\"12\":0.3473449675,\"13\":0.0774573673,\"14\":null,\"15\":0.0,\"16\":0.1178634313,\"17\":0.219649524,\"18\":null,\"19\":0.0,\"20\":null,\"21\":0.0695079682,\"22\":0.0877552365,\"23\":0.0972967979,\"24\":0.1329603811,\"25\":null,\"26\":0.0,\"27\":0.0,\"28\":0.0,\"29\":0.0,\"30\":0.0093914806,\"31\":0.0671382,\"32\":0.0,\"33\":0.0771551159,\"34\":0.1945967926,\"35\":0.0835224248,\"36\":0.160009807,\"37\":null,\"38\":0.0050323414,\"39\":0.0703940848,\"40\":0.0839719292,\"41\":0.0792032622,\"42\":0.0,\"43\":0.0086083885,\"44\":0.0660890152,\"45\":0.0698569385,\"46\":0.0658586798,\"47\":0.0,\"48\":0.0730979181,\"49\":0.0818495539,\"50\":0.0583157162,\"51\":0.1034006133,\"52\":0.0733895529,\"53\":0.0,\"54\":null,\"55\":0.00618643,\"56\":0.0079032739,\"57\":0.082938026,\"58\":0.1961754611,\"59\":0.2587913236,\"60\":0.0,\"61\":0.4982522402,\"62\":0.4345814378,\"63\":0.0957652842,\"64\":0.0696973128,\"65\":0.0069768957,\"66\":0.2974847308,\"67\":0.2251556501,\"68\":0.3371298586,\"69\":0.0,\"70\":null,\"71\":null,\"72\":0.0554078,\"73\":0.0723894868,\"74\":0.0,\"75\":0.1237711238,\"76\":0.1515173782,\"77\":0.2470950239,\"78\":0.0645191792,\"79\":0.1633499458,\"80\":0.0337973657,\"81\":null,\"82\":0.5118444071,\"83\":0.4503999642,\"84\":0.0,\"85\":0.2065130597,\"86\":0.0791066484,\"87\":0.0751113859,\"88\":0.0,\"89\":0.0801911472,\"90\":0.0655761847,\"91\":0.191276453,\"92\":0.5390686291,\"93\":0.0002299645,\"94\":0.1654730933,\"95\":0.0175519748,\"96\":0.6690842034,\"97\":0.0505529931,\"98\":0.4448085072,\"99\":null,\"100\":0.3376762753,\"101\":0.0647072356,\"102\":0.0017667534,\"103\":0.0,\"104\":0.3270272319,\"105\":0.0,\"106\":0.0843311262,\"107\":0.4717198055,\"108\":0.44823932,\"109\":0.4966959251,\"110\":0.4481124207,\"111\":0.5084206306,\"112\":0.4650404936,\"113\":null,\"114\":0.4679004122,\"115\":0.4301728283,\"116\":0.4788822985,\"117\":0.4981744161,\"118\":0.4689135471,\"119\":0.1251662353,\"120\":0.2426680552,\"121\":0.16219962,\"122\":0.071431131,\"123\":0.1942341928,\"124\":0.433252874,\"125\":0.2322103193,\"126\":0.0648287769,\"127\":null,\"128\":0.0010611368,\"129\":0.0695153399,\"130\":null,\"131\":0.0,\"132\":0.0,\"133\":null,\"134\":0.1905368359,\"135\":0.1941828582,\"136\":0.2503722735,\"137\":0.103777189,\"138\":0.1591775297,\"139\":0.1092174348,\"140\":0.1911688655,\"141\":0.0112081963,\"142\":0.3005503495,\"143\":0.2443527993,\"144\":0.1019508889,\"145\":0.2396673896,\"146\":0.0075149437,\"147\":0.0061630334,\"148\":0.1255212144,\"149\":0.2814025422,\"150\":0.0941811778,\"151\":0.2122510136,\"152\":0.1221340549,\"153\":0.253572503,\"154\":null,\"155\":0.2133844291,\"156\":0.0,\"157\":0.2482709316,\"158\":0.0712556838,\"159\":0.1098540793,\"160\":0.0,\"161\":0.0,\"162\":0.0872290527,\"163\":0.5110695269,\"164\":0.0002926957,\"165\":0.2235351934,\"166\":0.0000320222,\"167\":null,\"168\":0.0,\"169\":null,\"170\":0.0,\"171\":0.0,\"172\":0.0795768504,\"173\":0.1612584336,\"174\":0.2845386944,\"175\":0.1383671201,\"176\":0.1445923605,\"177\":0.0681765564,\"178\":0.0,\"179\":0.0225466679,\"180\":0.1902669695,\"181\":0.237896134,\"182\":null,\"183\":0.393341209,\"184\":0.0623345232,\"185\":0.0,\"186\":0.0687559306,\"187\":0.2073569262,\"188\":0.4674813504,\"189\":0.0595402157,\"190\":0.0787418394,\"191\":0.1432645897,\"192\":0.0,\"193\":0.4079112973,\"194\":0.0582383586,\"195\":0.3774110554,\"196\":0.2620683508,\"197\":0.0593334638,\"198\":null,\"199\":null,\"200\":null,\"201\":0.1591557316,\"202\":0.0528472299,\"203\":0.0544964518,\"204\":0.3636638398,\"205\":0.0,\"206\":0.063209524,\"207\":0.0,\"208\":0.0,\"209\":0.0,\"210\":0.1822862464,\"211\":0.0685256678,\"212\":0.0,\"213\":0.0567875108,\"214\":0.2567533273,\"215\":null,\"216\":0.2003269771,\"217\":0.3546071381,\"218\":0.1096455292,\"219\":0.3798916775,\"220\":0.2032477617,\"221\":0.4502495487,\"222\":0.0371114792,\"223\":null,\"224\":0.0868367817,\"225\":0.0342376792,\"226\":0.0,\"227\":0.2943827348,\"228\":0.1192823448,\"229\":0.000915339,\"230\":0.1001805054,\"231\":0.1110817555,\"232\":0.3851488293,\"233\":0.1260789983,\"234\":0.0576369961,\"235\":0.0004769522,\"236\":0.1979071716,\"237\":0.4234039296,\"238\":0.4182735505,\"239\":0.4803323844,\"240\":0.467600566,\"241\":null,\"242\":0.1700872201,\"243\":0.0912614804,\"244\":null,\"245\":0.1858656003,\"246\":0.0000608539,\"247\":0.046729814,\"248\":0.4870632135,\"249\":0.5135843894,\"250\":0.3345986875,\"251\":0.3938728373,\"252\":0.4193281463,\"253\":0.4841457824,\"254\":0.4143138471,\"255\":0.4254245378,\"256\":0.4524160323,\"257\":0.4995471941,\"258\":0.4522941514,\"259\":0.4115875886,\"260\":0.473412621,\"261\":0.5442543373,\"262\":0.4256312546,\"263\":0.4704690983,\"264\":0.4514518522,\"265\":0.0766582883,\"266\":0.4389953755,\"267\":0.4486554818,\"268\":0.1597952211,\"269\":0.1096732978,\"270\":0.0,\"271\":null,\"272\":0.2878121762,\"273\":0.0,\"274\":null,\"275\":0.0737050865,\"276\":0.0786944706,\"277\":0.0055661781,\"278\":0.5552747317,\"279\":0.0780151528,\"280\":0.0,\"281\":0.0,\"282\":0.4645776774,\"283\":0.0,\"284\":0.0,\"285\":0.0,\"286\":0.092978298,\"287\":0.1934104921,\"288\":0.2713027341,\"289\":0.2795616803,\"290\":0.1843424793,\"291\":0.0599186323,\"292\":0.0155249945,\"293\":0.0,\"294\":0.0221684454,\"295\":0.2849201025,\"296\":0.2753886402,\"297\":0.2597162441,\"298\":0.0030188799,\"299\":0.2769928158,\"300\":0.3775054038,\"301\":0.0,\"302\":0.4541509114,\"303\":0.0348879295,\"304\":0.0711666359,\"305\":0.2188189307,\"306\":0.2060973353,\"307\":0.2953461109,\"308\":0.0,\"309\":0.1830973459,\"310\":0.430772409,\"311\":0.2386771886,\"312\":0.0,\"313\":0.1552146425,\"314\":0.3116933608,\"315\":0.135486627,\"316\":0.2098789535,\"317\":0.00553653,\"318\":0.0,\"319\":0.0,\"320\":0.0,\"321\":0.0,\"322\":0.1332202314,\"323\":0.0038488371,\"324\":0.0661713058,\"325\":0.299204992,\"326\":0.2719584815,\"327\":0.0798205636,\"328\":0.1330476996,\"329\":0.3953786097,\"330\":0.1117654918,\"331\":0.446925115,\"332\":0.2598849229,\"333\":0.2886254647,\"334\":0.0,\"335\":0.0998149758,\"336\":0.150369548,\"337\":0.0792226074,\"338\":0.1742083147,\"339\":0.0761584591,\"340\":0.2558438633,\"341\":0.2223412238,\"342\":0.0,\"343\":0.0539726927,\"344\":0.1709655223,\"345\":0.1891879504,\"346\":null,\"347\":0.0822549155,\"348\":0.1532202102,\"349\":0.047767483,\"350\":0.1232856402,\"351\":0.0719175283,\"352\":null,\"353\":0.0790685561,\"354\":0.4575170853,\"355\":0.4568933314,\"356\":0.4996023805,\"357\":0.1726940831,\"358\":0.0,\"359\":0.0523869357,\"360\":0.0507668992,\"361\":0.0641000412,\"362\":0.180435173,\"363\":0.1029833096,\"364\":null,\"365\":0.0,\"366\":0.1455875388,\"367\":0.0572197319,\"368\":0.1788128746,\"369\":0.0693925276,\"370\":0.2605255245,\"371\":0.0299099379,\"372\":0.0181810424,\"373\":0.0725909993,\"374\":0.130761186,\"375\":0.0223087986,\"376\":0.0012576962,\"377\":0.0553170388,\"378\":0.0,\"379\":0.033687814,\"380\":0.0818532586,\"381\":0.0694962558,\"382\":0.0,\"383\":0.0880568124,\"384\":0.3044322862,\"385\":0.2018469804,\"386\":null,\"387\":null,\"388\":0.0004197893,\"389\":0.4665329901,\"390\":0.4090238448,\"391\":0.0646639104,\"392\":0.0572589556,\"393\":0.1128583678,\"394\":0.0864340063,\"395\":0.0883794766,\"396\":0.2037901869,\"397\":0.1023730422,\"398\":0.0096291901,\"399\":0.0628956276,\"400\":null,\"401\":0.1790896191,\"402\":null,\"403\":0.0885732844,\"404\":0.0732209438,\"405\":0.3826361091,\"406\":0.1093541749,\"407\":0.0626316808,\"408\":0.0434738356,\"409\":0.136231492,\"410\":0.0,\"411\":0.0006009702,\"412\":0.0104669088,\"413\":0.3535280447,\"414\":0.4940039238,\"415\":0.0,\"416\":0.0631547426,\"417\":0.0044367384,\"418\":0.0,\"419\":0.0098765935,\"420\":0.0315170173,\"421\":0.0,\"422\":null,\"423\":0.2696751018,\"424\":0.2903706675,\"425\":0.1689857725,\"426\":0.5167356107,\"427\":0.1044317809,\"428\":0.0,\"429\":0.3768221124,\"430\":0.1718489125,\"431\":0.4083481335,\"432\":0.1849545372,\"433\":0.2064998562,\"434\":0.0777224697,\"435\":0.0806845785,\"436\":0.0,\"437\":0.0698423187,\"438\":0.1208925874,\"439\":0.0,\"440\":0.4412774962,\"441\":0.0392794466,\"442\":0.0206101945,\"443\":0.0626624579,\"444\":0.4918787557,\"445\":0.2593802023,\"446\":0.0379415667,\"447\":null,\"448\":0.0085348746,\"449\":0.0,\"450\":0.0,\"451\":0.15444407,\"452\":0.2048844722,\"453\":0.0816625421,\"454\":0.0,\"455\":0.0,\"456\":0.072397022,\"457\":0.1618464297,\"458\":0.119684279,\"459\":0.0643727782,\"460\":0.0971747834,\"461\":0.2964631158,\"462\":0.0685866811,\"463\":0.0,\"464\":0.1737469112,\"465\":0.0012046558,\"466\":0.2530120318,\"467\":0.026420451,\"468\":0.2754279529,\"469\":0.0747224758,\"470\":0.0094764657,\"471\":0.2392653983,\"472\":null,\"473\":0.004797852,\"474\":0.3565423721,\"475\":0.0659184848,\"476\":0.0,\"477\":0.2496372683,\"478\":null,\"479\":0.0942690212,\"480\":0.1671141997,\"481\":0.2918432276,\"482\":0.2284888049,\"483\":0.3415580595,\"484\":0.0,\"485\":0.0348509165,\"486\":0.1698019764,\"487\":0.0629826428,\"488\":0.000251103,\"489\":null,\"490\":0.0,\"491\":0.0,\"492\":0.0920089131,\"493\":0.2930119641,\"494\":0.079575294,\"495\":null,\"496\":0.2412204831,\"497\":0.0022087507,\"498\":null,\"499\":0.1904366046,\"500\":0.197647345,\"501\":0.1052093205,\"502\":0.2296868639,\"503\":0.2446056271,\"504\":0.2771880754,\"505\":0.4077464042,\"506\":0.3452929119,\"507\":0.2654794574,\"508\":0.2569609671,\"509\":0.4211449401,\"510\":0.3826708408,\"511\":0.0585041053,\"512\":0.1412694835,\"513\":0.0640586678,\"514\":0.1089445353,\"515\":0.0,\"516\":0.1303236608,\"517\":0.0010942491,\"518\":0.0,\"519\":0.0137750915,\"520\":0.0541459946,\"521\":0.1247894906,\"522\":0.1114269706,\"523\":0.0937473381,\"524\":0.0,\"525\":0.4742137444,\"526\":null,\"527\":0.170795584,\"528\":0.2456793474,\"529\":0.4812871552,\"530\":0.3819774062,\"531\":0.0,\"532\":0.2391052729,\"533\":0.0970471501,\"534\":0.0,\"535\":0.1817953434,\"536\":null,\"537\":0.2995907835,\"538\":null,\"539\":0.0668322767,\"540\":0.0,\"541\":0.0,\"542\":0.0,\"543\":0.2555381744,\"544\":0.2291771965,\"545\":0.0042792259,\"546\":0.0092671747,\"547\":0.1277756082,\"548\":0.0031036472,\"549\":0.1621192395,\"550\":0.2376722508,\"551\":0.0733482991,\"552\":0.4054247353,\"553\":0.0,\"554\":null,\"555\":0.075192039,\"556\":0.2729578337,\"557\":0.2045252639,\"558\":0.0250835742,\"559\":0.1080262172,\"560\":0.0115470842,\"561\":0.2232082153,\"562\":0.1411581338,\"563\":0.2205946804,\"564\":0.0731189203,\"565\":0.0565523487,\"566\":0.1732539656,\"567\":0.2153679131,\"568\":0.1171178467,\"569\":0.0760078117,\"570\":0.1753015645,\"571\":null,\"572\":0.076594151,\"573\":0.0,\"574\":0.1204288376,\"575\":0.2781985262,\"576\":0.1349115343,\"577\":0.0,\"578\":0.0,\"579\":null,\"580\":0.0,\"581\":0.1495595221,\"582\":null,\"583\":0.0848758445,\"584\":0.0205813,\"585\":0.1926566912,\"586\":0.1973716461,\"587\":0.0647061101,\"588\":0.0784348236,\"589\":0.1183284991,\"590\":0.1068039766,\"591\":0.3311347682,\"592\":0.0657738708,\"593\":0.0108974032,\"594\":0.0543753808,\"595\":0.0506871335,\"596\":0.4707399594,\"597\":0.093834526,\"598\":0.2116455975,\"599\":0.0,\"600\":0.0,\"601\":0.0850420338,\"602\":0.1151740047,\"603\":0.3820877946,\"604\":0.425750149,\"605\":0.0,\"606\":0.4257157508,\"607\":0.0,\"608\":null,\"609\":0.0467143527,\"610\":0.2949211564,\"611\":0.028015557,\"612\":0.1426751236,\"613\":0.1356033614,\"614\":0.1063092554,\"615\":0.1144684557,\"616\":0.0,\"617\":0.0145299903,\"618\":0.1615731905,\"619\":0.0,\"620\":0.0965750699,\"621\":0.0284663829,\"622\":0.0,\"623\":0.3331531087,\"624\":0.0,\"625\":null,\"626\":0.4576145519,\"627\":0.1670642695,\"628\":null,\"629\":0.3320504054,\"630\":0.1800000759,\"631\":0.0823853472,\"632\":0.3841191867,\"633\":0.1984714377,\"634\":0.20294299,\"635\":0.0240334961,\"636\":0.2920059592,\"637\":null,\"638\":0.5367369253,\"639\":null,\"640\":0.1771648934,\"641\":0.0719801073,\"642\":null,\"643\":0.1592841919,\"644\":0.0,\"645\":0.0,\"646\":0.1041842222,\"647\":0.1282218245,\"648\":0.3896653385,\"649\":0.0019159683,\"650\":0.0163572946,\"651\":null,\"652\":0.1171024482,\"653\":0.2576081053,\"654\":0.0573825288,\"655\":0.2458915876,\"656\":0.2466973969,\"657\":0.3766083813,\"658\":0.0007972647,\"659\":0.0,\"660\":0.0847074077,\"661\":0.0,\"662\":0.8089157028,\"663\":0.1332775799,\"664\":0.0026091121,\"665\":0.1157075052,\"666\":0.3067509441,\"667\":0.3930077659,\"668\":0.0,\"669\":0.0011776623,\"670\":0.0,\"671\":0.0718732688,\"672\":null,\"673\":0.065222417,\"674\":0.2616696811,\"675\":null,\"676\":0.4016277994,\"677\":0.0187766331,\"678\":0.0837804712,\"679\":0.0,\"680\":0.4204873233,\"681\":0.2977469408,\"682\":0.246501915,\"683\":0.0,\"684\":null,\"685\":0.0056188665,\"686\":0.0,\"687\":0.0600435238,\"688\":0.0,\"689\":0.0165404457,\"690\":0.096078844,\"691\":0.1350071214,\"692\":0.3865595174,\"693\":0.1564828793,\"694\":0.0927046046,\"695\":0.1271047695,\"696\":0.010188161,\"697\":0.2596522439,\"698\":0.4309705411,\"699\":0.1067992666,\"700\":0.0,\"701\":0.1986920002,\"702\":0.0189103755,\"703\":0.1993333174,\"704\":0.1870938151,\"705\":0.5401379147,\"706\":0.6093278197,\"707\":0.1463300007,\"708\":0.0,\"709\":0.3241076967,\"710\":0.0,\"711\":null,\"712\":0.0169702379,\"713\":0.0004380437,\"714\":0.2368807522,\"715\":0.0,\"716\":0.0,\"717\":0.5491968927,\"718\":0.3201754767,\"719\":0.5043204407,\"720\":0.0,\"721\":0.3489341677,\"722\":0.3449359068,\"723\":0.0,\"724\":0.0621786183,\"725\":0.2796234979,\"726\":0.0,\"727\":0.507069339,\"728\":0.0,\"729\":0.0244345429,\"730\":0.1768683139,\"731\":0.2563282683,\"732\":0.0788078357,\"733\":0.0,\"734\":0.0,\"735\":0.1869176812,\"736\":null,\"737\":0.4443033167,\"738\":0.0899787233,\"739\":0.1907653205,\"740\":0.1974690023,\"741\":0.0404744208,\"742\":0.0514472871,\"743\":0.0009107413,\"744\":0.4293384905,\"745\":0.1291239808,\"746\":0.2826896813,\"747\":0.4203003283,\"748\":0.3142544978,\"749\":null,\"750\":0.1129578605,\"751\":0.0697049959,\"752\":0.0,\"753\":0.1517373874,\"754\":0.1266770378,\"755\":0.4826269283,\"756\":0.5139458655,\"757\":0.5006958512,\"758\":0.4506435106,\"759\":0.4059574096,\"760\":0.1128281133,\"761\":null,\"762\":0.3728487941,\"763\":0.0,\"764\":0.0,\"765\":0.1766337687,\"766\":0.0011898833,\"767\":null,\"768\":0.0601210429,\"769\":0.0456362412,\"770\":0.3156909983,\"771\":null,\"772\":0.0,\"773\":0.3226946332,\"774\":0.0,\"775\":0.1292675886,\"776\":null,\"777\":0.1388184761,\"778\":0.0031853162,\"779\":0.0119328461,\"780\":0.0,\"781\":0.0522137911,\"782\":0.5761611122,\"783\":0.3768435957,\"784\":null,\"785\":0.2684504837,\"786\":0.349059328,\"787\":0.498939255,\"788\":0.1388023134,\"789\":0.0,\"790\":0.0005675636,\"791\":0.0788322527,\"792\":0.0421256456,\"793\":0.0982917749,\"794\":0.1825777822,\"795\":0.0278517525,\"796\":null,\"797\":0.0498442958,\"798\":0.039872916,\"799\":0.0,\"800\":0.0930539469,\"801\":null,\"802\":0.0691175881,\"803\":null,\"804\":0.0566455848,\"805\":null,\"806\":0.3941116392,\"807\":0.5160581786,\"808\":null,\"809\":0.0258029911,\"810\":0.0,\"811\":0.0,\"812\":0.0,\"813\":0.0009452619,\"814\":null,\"815\":0.446415259,\"816\":0.2176983481,\"817\":0.1985759839,\"818\":0.0655509066,\"819\":0.0369358635,\"820\":0.3085259296,\"821\":0.4605599865,\"822\":0.6680330611,\"823\":0.0126263204,\"824\":0.242606325,\"825\":0.0795596457,\"826\":0.2123343918,\"827\":0.1683522836,\"828\":0.0720214435,\"829\":0.1519254457,\"830\":0.183713952,\"831\":0.0409027783,\"832\":0.0117552735,\"833\":0.0620124286,\"834\":0.0654780713,\"835\":0.1800508902,\"836\":0.0741036633,\"837\":0.1203585779,\"838\":0.0908587999,\"839\":0.2958031652,\"840\":0.1649312958,\"841\":null,\"842\":null,\"843\":0.0618830062,\"844\":0.0,\"845\":0.0678977865,\"846\":null,\"847\":0.071473378,\"848\":0.1225890392,\"849\":0.0,\"850\":0.0719703259,\"851\":0.1683890893,\"852\":0.2164696867,\"853\":0.0980638503,\"854\":0.3159203638,\"855\":0.0796919659,\"856\":0.0007535574,\"857\":0.130959448,\"858\":0.1846529089,\"859\":0.1149083655,\"860\":0.0421376924,\"861\":0.1520622056,\"862\":0.2710702022,\"863\":0.010246956,\"864\":0.055822728,\"865\":0.0,\"866\":0.2027720356,\"867\":0.0551140553,\"868\":0.0546416293,\"869\":0.050203938,\"870\":0.3400981043,\"871\":0.0731868345,\"872\":0.1158255018,\"873\":0.0075736883,\"874\":0.0938672789,\"875\":0.0,\"876\":0.0,\"877\":0.0577904664,\"878\":0.4713056579,\"879\":0.0765389789,\"880\":0.1468517893,\"881\":0.0074984187,\"882\":0.0240511023,\"883\":0.0,\"884\":0.0,\"885\":0.2649266344,\"886\":0.0,\"887\":0.0097770157,\"888\":0.0084578654,\"889\":0.0249029917,\"890\":0.0572737914,\"891\":0.0121677966,\"892\":0.0,\"893\":0.0,\"894\":0.1429058939,\"895\":0.0371297025,\"896\":0.0551269172,\"897\":0.249154126,\"898\":0.2294197492,\"899\":0.2621671619,\"900\":0.0,\"901\":0.0125313221,\"902\":0.2730804859,\"903\":0.3470236015,\"904\":0.254437661,\"905\":0.0,\"906\":0.1756769003,\"907\":0.0178928019,\"908\":0.2007275543,\"909\":0.0254168162,\"910\":0.0787526955,\"911\":0.1098611102,\"912\":0.0,\"913\":0.2306006884,\"914\":0.0024121209,\"915\":null,\"916\":null,\"917\":0.0,\"918\":0.0328800184,\"919\":0.0007265144,\"920\":0.1219988125,\"921\":0.0781815655,\"922\":null,\"923\":0.0,\"924\":0.0500611253,\"925\":0.1608983904,\"926\":0.1453091116,\"927\":0.1543508577,\"928\":0.0,\"929\":0.0,\"930\":0.304650282,\"931\":0.0171422422,\"932\":0.0253279259,\"933\":null,\"934\":0.1525403832,\"935\":0.0,\"936\":0.1462144423,\"937\":0.0184048889,\"938\":0.0016288,\"939\":0.0014351839,\"940\":0.006542393,\"941\":0.0450468535,\"942\":null,\"943\":0.2140049794,\"944\":0.230883424,\"945\":0.4518266677,\"946\":0.0675091584,\"947\":0.0395809901,\"948\":0.0667360485,\"949\":0.3709760103,\"950\":0.0,\"951\":0.236102918,\"952\":0.2439618086,\"953\":0.1157185136,\"954\":0.2955617068,\"955\":0.0,\"956\":0.0,\"957\":0.1857227389,\"958\":0.2107931698,\"959\":0.1633120067,\"960\":0.1728528585,\"961\":0.1750405934,\"962\":null,\"963\":0.2924266532,\"964\":0.2786615297,\"965\":0.3536253609,\"966\":0.4933702972,\"967\":null,\"968\":0.2741341597,\"969\":0.2388603179,\"970\":null,\"971\":0.2031128619,\"972\":null,\"973\":0.0106347015,\"974\":0.0,\"975\":0.1316675557,\"976\":0.1428645364,\"977\":null,\"978\":0.0,\"979\":0.2937944812,\"980\":0.2781704327,\"981\":0.2134348851,\"982\":null,\"983\":null,\"984\":null,\"985\":0.0,\"986\":0.0694198892,\"987\":0.179483005,\"988\":null,\"989\":0.3516255664,\"990\":0.114875655,\"991\":0.1168793316,\"992\":0.2003195577,\"993\":0.2465351401,\"994\":0.1869625008,\"995\":0.1725361709,\"996\":0.0683342484,\"997\":0.1801563371,\"998\":0.0,\"999\":0.1149558153,\"1000\":0.1045264025,\"1001\":0.2407450448,\"1002\":0.0,\"1003\":0.2122206735,\"1004\":0.176859932,\"1005\":0.2116523797,\"1006\":0.0600053089,\"1007\":0.0,\"1008\":0.0687422734,\"1009\":0.2230413736,\"1010\":0.0321822661,\"1011\":0.0674702703,\"1012\":0.0,\"1013\":0.0736668815,\"1014\":0.1078517318,\"1015\":0.0452850603,\"1016\":0.2648263522,\"1017\":0.4077902542,\"1018\":0.042205472,\"1019\":null,\"1020\":0.2880840286,\"1021\":null,\"1022\":0.1850245554,\"1023\":0.0856809656,\"1024\":null,\"1025\":0.266870781,\"1026\":0.1192624438,\"1027\":0.0772324905,\"1028\":null,\"1029\":0.2819645511,\"1030\":0.4088423308,\"1031\":0.0,\"1032\":null,\"1033\":0.0,\"1034\":0.247592096,\"1035\":0.1859125383,\"1036\":0.2514316105,\"1037\":0.0228172444,\"1038\":0.0,\"1039\":0.2707101906,\"1040\":0.5134839272,\"1041\":0.0,\"1042\":0.2389649339,\"1043\":0.0,\"1044\":0.0,\"1045\":0.0394987822,\"1046\":0.0936498901,\"1047\":0.0489464279,\"1048\":null,\"1049\":0.3869263256,\"1050\":0.3594332602,\"1051\":0.2275295626,\"1052\":null,\"1053\":0.071181997,\"1054\":0.180242808,\"1055\":0.2128778274,\"1056\":0.1160327853,\"1057\":null,\"1058\":null,\"1059\":0.0,\"1060\":0.1327759022,\"1061\":null,\"1062\":0.1167057321,\"1063\":0.1460740674,\"1064\":0.0835519445,\"1065\":0.0,\"1066\":0.2685916877,\"1067\":0.4110339907,\"1068\":0.0,\"1069\":0.0835827689,\"1070\":0.2350967233,\"1071\":0.0,\"1072\":0.0,\"1073\":0.0,\"1074\":0.5286457575,\"1075\":0.4094157026,\"1076\":0.1954591659,\"1077\":0.3024011284,\"1078\":0.0,\"1079\":0.0,\"1080\":0.3511486423,\"1081\":0.0,\"1082\":0.0380153313,\"1083\":0.0,\"1084\":0.0,\"1085\":0.4593719276,\"1086\":0.0,\"1087\":0.2308769937,\"1088\":0.30474526,\"1089\":0.3022471471,\"1090\":0.3302835813,\"1091\":0.1214175373,\"1092\":0.2211332786,\"1093\":0.1472744038,\"1094\":0.0014168513,\"1095\":0.0022651716,\"1096\":0.1744632365,\"1097\":0.0310964213,\"1098\":null,\"1099\":0.424372363,\"1100\":0.0,\"1101\":0.2920962808,\"1102\":0.2264703474,\"1103\":0.0,\"1104\":0.1016180227,\"1105\":0.0640355145,\"1106\":0.1203529264,\"1107\":0.0,\"1108\":null,\"1109\":0.0427322728,\"1110\":0.4327678453,\"1111\":0.0,\"1112\":0.2690329248,\"1113\":0.5165449601,\"1114\":0.0,\"1115\":0.0,\"1116\":0.1411906123,\"1117\":0.2164980156,\"1118\":null,\"1119\":0.0728766373,\"1120\":0.2060825868,\"1121\":0.3352024189,\"1122\":0.0308014686,\"1123\":0.1249620619,\"1124\":0.1239464706,\"1125\":0.0829189514,\"1126\":0.075379408,\"1127\":0.1928608744,\"1128\":0.0006823019,\"1129\":0.3496223623,\"1130\":null,\"1131\":0.2236350389,\"1132\":0.1810217729,\"1133\":0.2858503451,\"1134\":0.0415380225,\"1135\":null,\"1136\":0.0,\"1137\":0.172262572,\"1138\":0.3156980013,\"1139\":0.0450542681,\"1140\":null,\"1141\":0.3152425175,\"1142\":0.4421431001,\"1143\":null,\"1144\":null,\"1145\":0.0600123951,\"1146\":0.0291437438,\"1147\":0.2077971635,\"1148\":0.3767048448,\"1149\":null,\"1150\":0.0,\"1151\":0.0,\"1152\":0.0387512609,\"1153\":0.0,\"1154\":0.0006379824,\"1155\":0.0,\"1156\":0.0050060264,\"1157\":0.2814425088,\"1158\":0.074942617,\"1159\":0.0181993123,\"1160\":null,\"1161\":0.2372985733,\"1162\":0.0733987615,\"1163\":null,\"1164\":0.1981421275,\"1165\":0.1857496369,\"1166\":0.1900947712,\"1167\":0.2135365878,\"1168\":0.3441775998,\"1169\":0.0,\"1170\":0.3246204889,\"1171\":0.0725703529,\"1172\":0.0,\"1173\":null,\"1174\":0.0,\"1175\":0.0,\"1176\":0.0,\"1177\":0.0155281035,\"1178\":0.0510676284,\"1179\":0.0979824315,\"1180\":0.0,\"1181\":0.2018108267,\"1182\":0.1544076646,\"1183\":0.0739576657,\"1184\":0.0114764255,\"1185\":0.2706577828,\"1186\":0.3323393554,\"1187\":0.1815802034,\"1188\":0.3760284578,\"1189\":0.0,\"1190\":0.0,\"1191\":null,\"1192\":0.224499624,\"1193\":0.0767066117,\"1194\":0.0829132838,\"1195\":0.0574265488,\"1196\":0.150418883,\"1197\":0.1624092018,\"1198\":null,\"1199\":0.0,\"1200\":0.0400972488,\"1201\":0.0196677245,\"1202\":0.205901651,\"1203\":0.3720708335,\"1204\":0.0054140668,\"1205\":0.0,\"1206\":0.3339792526,\"1207\":0.0,\"1208\":0.0079564762,\"1209\":0.1736269686,\"1210\":0.1657079518,\"1211\":0.1434665428,\"1212\":0.0044289018,\"1213\":0.2956396515,\"1214\":0.0502170138,\"1215\":0.091358942,\"1216\":null,\"1217\":0.0,\"1218\":0.4557190122,\"1219\":0.17679435,\"1220\":null,\"1221\":0.185856571,\"1222\":0.2700651866,\"1223\":0.1885434366,\"1224\":0.0817980895,\"1225\":0.011825209,\"1226\":0.0316012608,\"1227\":0.1838860081,\"1228\":0.2851738114,\"1229\":0.0,\"1230\":0.3788189337,\"1231\":0.0,\"1232\":0.2297873401,\"1233\":0.1060284396,\"1234\":0.1014485112,\"1235\":0.167406507,\"1236\":0.0,\"1237\":0.0,\"1238\":0.3443012834,\"1239\":0.1645534801,\"1240\":0.1157837749,\"1241\":0.1706050116,\"1242\":0.1528074958,\"1243\":0.3999832264,\"1244\":0.1338577857,\"1245\":0.0,\"1246\":0.0669744816,\"1247\":0.0013927425,\"1248\":0.0525631715,\"1249\":0.0742648433,\"1250\":0.0,\"1251\":0.396542162,\"1252\":0.0,\"1253\":0.0613299603,\"1254\":0.0,\"1255\":0.3775820333,\"1256\":0.0231555979,\"1257\":0.0,\"1258\":null,\"1259\":0.2658165304,\"1260\":0.0,\"1261\":0.0,\"1262\":0.1185909114,\"1263\":0.2474412756,\"1264\":0.3977334375,\"1265\":0.0010364377,\"1266\":null,\"1267\":0.0,\"1268\":0.0,\"1269\":0.0,\"1270\":0.3365455275,\"1271\":0.0265042088,\"1272\":0.0087081087,\"1273\":null,\"1274\":0.1904654869,\"1275\":0.0138490483,\"1276\":0.3423083144,\"1277\":0.0485973819,\"1278\":0.5041083858,\"1279\":0.0167376656,\"1280\":null,\"1281\":0.2278272088,\"1282\":0.0,\"1283\":0.0629440658,\"1284\":null,\"1285\":0.0,\"1286\":0.0844134513,\"1287\":0.0,\"1288\":0.364266063,\"1289\":0.0,\"1290\":0.4368813954,\"1291\":0.4032240166,\"1292\":0.322958017,\"1293\":0.1638075584,\"1294\":0.0527454208,\"1295\":0.0181563322,\"1296\":0.0,\"1297\":0.0225584962,\"1298\":null,\"1299\":0.178846895,\"1300\":0.5283533971,\"1301\":0.323352606,\"1302\":0.288920238,\"1303\":0.2615646346,\"1304\":0.3394353021,\"1305\":0.0746580152,\"1306\":0.2469312051,\"1307\":0.195512766,\"1308\":0.0,\"1309\":0.501704445,\"1310\":0.1924800883,\"1311\":0.0212199772,\"1312\":0.0692860914,\"1313\":0.0048830635,\"1314\":0.0,\"1315\":0.2917455927,\"1316\":0.427133567,\"1317\":0.4074679583,\"1318\":0.0,\"1319\":0.0,\"1320\":0.3068947101,\"1321\":0.0,\"1322\":0.217823244,\"1323\":0.0892736727,\"1324\":null,\"1325\":0.0,\"1326\":0.2911143203,\"1327\":0.0039784438,\"1328\":null,\"1329\":0.2368323204,\"1330\":0.0,\"1331\":null,\"1332\":0.2600377168,\"1333\":0.1516266175,\"1334\":0.0294418598,\"1335\":0.0767510523,\"1336\":0.0081809315,\"1337\":0.0,\"1338\":0.017278045,\"1339\":0.0,\"1340\":0.0,\"1341\":0.1237537246,\"1342\":0.0,\"1343\":null,\"1344\":null,\"1345\":0.0,\"1346\":null,\"1347\":0.0,\"1348\":0.0008599062,\"1349\":0.0347145633,\"1350\":0.1054411414,\"1351\":0.0,\"1352\":0.2527282369,\"1353\":0.392122157,\"1354\":0.2638261386,\"1355\":0.0053053823,\"1356\":0.0,\"1357\":0.1198437494,\"1358\":0.1421436429,\"1359\":null,\"1360\":0.0,\"1361\":0.0165301688,\"1362\":0.0741739806,\"1363\":0.1890589116,\"1364\":0.2346009269,\"1365\":0.0840020134,\"1366\":0.2294025611,\"1367\":0.004920026,\"1368\":0.0340275769,\"1369\":0.4068739048,\"1370\":0.058211963,\"1371\":0.3138828099,\"1372\":0.4394452659,\"1373\":0.4684000014,\"1374\":0.2766387285,\"1375\":0.0,\"1376\":0.0795195533,\"1377\":0.1492809243,\"1378\":0.0069371893,\"1379\":0.5921075907,\"1380\":0.0654503849,\"1381\":0.0,\"1382\":0.0729690596,\"1383\":0.0790881241,\"1384\":0.0,\"1385\":0.1904052601,\"1386\":0.0615072626,\"1387\":0.0933903599,\"1388\":0.0268673579,\"1389\":0.3446465484,\"1390\":0.0,\"1391\":0.0607658502,\"1392\":0.0999713904,\"1393\":null,\"1394\":0.0171574822,\"1395\":0.0673410371,\"1396\":0.1364636416,\"1397\":0.3145384164,\"1398\":0.0602037447,\"1399\":0.0849480969,\"1400\":0.0560388198,\"1401\":0.0753959689,\"1402\":0.0,\"1403\":0.2693026486,\"1404\":0.0,\"1405\":0.0,\"1406\":0.2119650418,\"1407\":0.0694149039,\"1408\":0.0,\"1409\":null,\"1410\":0.0287532978,\"1411\":0.0,\"1412\":0.0633007371,\"1413\":0.0567832598,\"1414\":0.2043359682,\"1415\":0.0,\"1416\":0.0108037206,\"1417\":0.0,\"1418\":0.1906436823,\"1419\":null,\"1420\":0.2646462601,\"1421\":null,\"1422\":0.090215619,\"1423\":0.1719753965,\"1424\":0.1640511384,\"1425\":0.1761315004,\"1426\":0.167535413,\"1427\":0.0023746953,\"1428\":0.1631671565,\"1429\":null,\"1430\":0.510973228,\"1431\":0.0,\"1432\":0.0,\"1433\":null,\"1434\":0.0,\"1435\":0.084746396,\"1436\":0.0183293011,\"1437\":0.0327305263,\"1438\":0.1481612774,\"1439\":0.3862229494,\"1440\":0.1988404521,\"1441\":0.2101724411,\"1442\":0.0972352381,\"1443\":0.0,\"1444\":0.1790001509,\"1445\":0.0082227744,\"1446\":0.4718839464,\"1447\":0.0211137029,\"1448\":0.2305439278,\"1449\":0.6997750984,\"1450\":0.0,\"1451\":0.0,\"1452\":null,\"1453\":0.0,\"1454\":0.1865639545,\"1455\":0.0,\"1456\":0.0098039979,\"1457\":0.0162802964,\"1458\":0.0748987333,\"1459\":0.5308823788,\"1460\":0.0,\"1461\":0.0,\"1462\":0.0131951934,\"1463\":0.0090597994,\"1464\":0.3800112665,\"1465\":0.0067936041,\"1466\":0.4085311853,\"1467\":0.1469608427,\"1468\":0.1708157759,\"1469\":0.0,\"1470\":0.0601148105,\"1471\":0.1195763896,\"1472\":0.1347157959,\"1473\":0.0078961839,\"1474\":0.2831825433,\"1475\":0.0869007636,\"1476\":0.3394382329,\"1477\":0.1023982819,\"1478\":0.1839642049,\"1479\":null,\"1480\":0.1648628471,\"1481\":0.0,\"1482\":null,\"1483\":0.0024020494,\"1484\":null,\"1485\":0.025823217,\"1486\":0.1851610655,\"1487\":null,\"1488\":0.0944076899,\"1489\":0.1801513784,\"1490\":0.3234413031,\"1491\":null,\"1492\":0.0,\"1493\":0.2285260295,\"1494\":null,\"1495\":0.411574704,\"1496\":0.002334591,\"1497\":0.0,\"1498\":0.1748010446,\"1499\":0.2055201205,\"1500\":0.0,\"1501\":0.2857014731,\"1502\":null,\"1503\":0.2879896971,\"1504\":0.2151593431,\"1505\":null,\"1506\":0.2379813855,\"1507\":0.0,\"1508\":0.0,\"1509\":0.0,\"1510\":0.5518462453,\"1511\":0.0,\"1512\":0.0,\"1513\":0.0597664292,\"1514\":0.2370089807,\"1515\":null,\"1516\":0.0050652462,\"1517\":0.0169103388,\"1518\":0.0953519282,\"1519\":0.2098153267,\"1520\":0.2735033637,\"1521\":0.0,\"1522\":0.1051572982,\"1523\":0.3236854959,\"1524\":0.2457977519,\"1525\":0.0,\"1526\":0.0455419869,\"1527\":0.00115328,\"1528\":0.0496795896,\"1529\":0.0848705829,\"1530\":0.24146393,\"1531\":0.0238969333,\"1532\":0.116595751,\"1533\":0.0759724947,\"1534\":0.0124003157,\"1535\":0.1176691588,\"1536\":0.06162119,\"1537\":0.4233117005,\"1538\":0.5011324087,\"1539\":0.0930870539,\"1540\":0.121282755,\"1541\":0.0,\"1542\":0.2930926851,\"1543\":0.16378238,\"1544\":0.1877671818,\"1545\":0.2578636289,\"1546\":0.2938700836,\"1547\":null,\"1548\":0.0,\"1549\":null,\"1550\":0.2782741759,\"1551\":0.2130400603,\"1552\":0.4776817627,\"1553\":0.0,\"1554\":0.0,\"1555\":0.0799609834,\"1556\":0.0892435697,\"1557\":0.0,\"1558\":0.4735221733,\"1559\":0.3749403473,\"1560\":0.2468986976,\"1561\":0.0440298765,\"1562\":0.0709378791,\"1563\":0.0397311081,\"1564\":0.0,\"1565\":0.3210288778,\"1566\":0.4355960809,\"1567\":null,\"1568\":0.0,\"1569\":0.4269537335,\"1570\":0.1447853359,\"1571\":0.1262362418,\"1572\":0.1231744698,\"1573\":0.1007326704,\"1574\":0.0,\"1575\":0.3488088933,\"1576\":0.3079287627,\"1577\":null,\"1578\":0.0736642166,\"1579\":0.4270144279,\"1580\":0.0221589581,\"1581\":0.0380971205,\"1582\":0.1730397883,\"1583\":0.1800976582,\"1584\":0.0976465519,\"1585\":0.0517702234,\"1586\":null,\"1587\":0.1641483637,\"1588\":null,\"1589\":0.0,\"1590\":0.0493257835,\"1591\":0.0,\"1592\":0.1805226143,\"1593\":0.1216505286,\"1594\":0.4140882562,\"1595\":0.1878581242,\"1596\":0.3672191968,\"1597\":0.0,\"1598\":0.3664628821,\"1599\":0.0233086487,\"1600\":0.4728946191,\"1601\":0.4150933399,\"1602\":0.0,\"1603\":0.060264799,\"1604\":0.4411299491,\"1605\":0.0,\"1606\":0.0992329386,\"1607\":0.0,\"1608\":0.4959140019,\"1609\":0.0,\"1610\":0.477234038,\"1611\":0.5869908259,\"1612\":0.0818269912,\"1613\":0.4410669131,\"1614\":0.3116884711,\"1615\":0.2004493622,\"1616\":0.242441266,\"1617\":0.0,\"1618\":0.1564443872,\"1619\":0.2343632856,\"1620\":0.0,\"1621\":null,\"1622\":0.1984446411,\"1623\":0.0,\"1624\":0.0723216715,\"1625\":0.03016056,\"1626\":0.0570125097,\"1627\":null,\"1628\":0.0,\"1629\":0.2044474722,\"1630\":0.2548778776,\"1631\":0.2780302711,\"1632\":null,\"1633\":0.0282336209,\"1634\":0.0,\"1635\":0.0419973106,\"1636\":0.0274111757,\"1637\":null,\"1638\":0.1394983186,\"1639\":0.2978571334,\"1640\":0.0,\"1641\":0.1275892345,\"1642\":0.1684209594,\"1643\":0.2347160676,\"1644\":0.068194525,\"1645\":null,\"1646\":0.4528385762,\"1647\":null,\"1648\":null,\"1649\":null,\"1650\":0.1368426297,\"1651\":0.1015553914,\"1652\":0.4187839709,\"1653\":0.0,\"1654\":0.4477858514,\"1655\":0.0396897576,\"1656\":0.4887543907,\"1657\":null,\"1658\":0.2247424149,\"1659\":0.5083135521,\"1660\":0.0,\"1661\":0.0,\"1662\":0.0717206547,\"1663\":null,\"1664\":null,\"1665\":0.1759373523,\"1666\":0.5010838805,\"1667\":0.0013818683,\"1668\":0.0837739178,\"1669\":0.1534375846,\"1670\":0.2333241386,\"1671\":0.1212924738,\"1672\":0.0,\"1673\":0.0007192659,\"1674\":0.2531825553,\"1675\":0.3390438796,\"1676\":0.0,\"1677\":0.2033362405,\"1678\":0.496080372,\"1679\":0.2283931005,\"1680\":0.0142880929,\"1681\":0.0413083918,\"1682\":0.0177917968,\"1683\":0.1682086639,\"1684\":0.3674234985,\"1685\":0.1482757053,\"1686\":0.2936188169,\"1687\":0.1050985138,\"1688\":null,\"1689\":0.1030010983,\"1690\":0.2863194016,\"1691\":0.2133268429,\"1692\":0.0,\"1693\":0.0,\"1694\":0.0565372827,\"1695\":null,\"1696\":0.3046165268,\"1697\":0.0664220729,\"1698\":0.2083995421,\"1699\":0.0682793629,\"1700\":0.3074025445,\"1701\":0.0043492528,\"1702\":0.259534704,\"1703\":0.149998539,\"1704\":0.0,\"1705\":0.0190697419,\"1706\":0.0,\"1707\":0.0211685139,\"1708\":0.1492659755,\"1709\":0.0864217162,\"1710\":0.0501099001,\"1711\":0.1492787029,\"1712\":0.1625374384,\"1713\":0.0,\"1714\":0.0396996142,\"1715\":0.0,\"1716\":0.0056387136,\"1717\":0.1552505812,\"1718\":0.4151587162,\"1719\":0.190730411,\"1720\":0.1385430365,\"1721\":0.0,\"1722\":0.1643552434,\"1723\":0.1712918718,\"1724\":0.5478551185,\"1725\":0.2150520892,\"1726\":0.417738479,\"1727\":0.1612890542,\"1728\":0.1851334976,\"1729\":0.1698521395,\"1730\":0.1998239289,\"1731\":0.2448444542,\"1732\":0.0618645889,\"1733\":0.1773008526,\"1734\":0.0,\"1735\":0.4127144768,\"1736\":0.0,\"1737\":0.0,\"1738\":0.0343945803,\"1739\":0.0830420523,\"1740\":0.0208263545,\"1741\":0.0435453082,\"1742\":0.0,\"1743\":null,\"1744\":0.0,\"1745\":0.4823283639,\"1746\":0.2365263892,\"1747\":0.1531414176,\"1748\":0.0,\"1749\":0.058742501,\"1750\":0.0905540151,\"1751\":0.0,\"1752\":0.2849545301,\"1753\":null,\"1754\":0.1009919924,\"1755\":0.0,\"1756\":0.0953034703,\"1757\":null,\"1758\":null,\"1759\":0.0696886034,\"1760\":0.0376373929,\"1761\":null,\"1762\":0.0267919625,\"1763\":0.0,\"1764\":0.2080512448,\"1765\":0.2866204759,\"1766\":0.0628483981,\"1767\":0.0150392944,\"1768\":0.1778687266,\"1769\":0.0408839402,\"1770\":0.0231654264,\"1771\":null,\"1772\":null,\"1773\":0.0887225406,\"1774\":0.5366776328,\"1775\":0.1316501137,\"1776\":0.0,\"1777\":0.0128633389,\"1778\":0.1962878821,\"1779\":0.0240535044,\"1780\":0.0,\"1781\":null,\"1782\":null,\"1783\":0.0,\"1784\":0.037377353,\"1785\":0.3513314744,\"1786\":0.5198238937,\"1787\":0.2567950686,\"1788\":0.0,\"1789\":0.3199479958,\"1790\":0.3961071214,\"1791\":0.2127148296,\"1792\":0.1680207207,\"1793\":0.0047047623,\"1794\":0.0372194294,\"1795\":0.2972297399,\"1796\":0.0,\"1797\":0.078530074,\"1798\":0.0782493839,\"1799\":null,\"1800\":0.2560016718,\"1801\":0.235214275,\"1802\":0.4272737025,\"1803\":0.1305912686,\"1804\":0.0450704225,\"1805\":0.09160724,\"1806\":0.2204259483,\"1807\":0.0,\"1808\":0.0,\"1809\":0.066224306,\"1810\":0.7297209499,\"1811\":0.2525794304,\"1812\":0.0952915141,\"1813\":0.259623323,\"1814\":0.0127139354,\"1815\":0.0,\"1816\":0.0255039471,\"1817\":null,\"1818\":0.0165445741,\"1819\":0.3130935065,\"1820\":0.0809247734,\"1821\":0.2821577501,\"1822\":0.111300512,\"1823\":0.1267826489,\"1824\":0.3127120711,\"1825\":0.0023067611,\"1826\":0.2160324442,\"1827\":0.2544384806,\"1828\":0.0,\"1829\":0.1967915628,\"1830\":0.0,\"1831\":0.0910501415,\"1832\":0.1773884531,\"1833\":0.0,\"1834\":null,\"1835\":0.369843727,\"1836\":0.0671049956,\"1837\":0.1281165582,\"1838\":0.4190436242,\"1839\":0.0,\"1840\":0.4684603161,\"1841\":0.0,\"1842\":0.0942289574,\"1843\":0.2229172677,\"1844\":null,\"1845\":0.457823318,\"1846\":0.094261584,\"1847\":0.0,\"1848\":0.0,\"1849\":0.1838175376,\"1850\":0.0,\"1851\":null,\"1852\":0.0584662597,\"1853\":0.1783400856,\"1854\":0.067435526,\"1855\":0.4947551794,\"1856\":null,\"1857\":0.0190096383,\"1858\":0.0008698838,\"1859\":null,\"1860\":0.0,\"1861\":0.0,\"1862\":0.0027600807,\"1863\":0.072318322,\"1864\":0.358959092,\"1865\":0.0,\"1866\":0.1357287517,\"1867\":0.1702029727,\"1868\":0.1738373554,\"1869\":0.0004435407,\"1870\":0.1242627962,\"1871\":0.0747949607,\"1872\":0.2117216424,\"1873\":null,\"1874\":0.0734433352,\"1875\":0.0,\"1876\":0.0261889345,\"1877\":0.5014606908,\"1878\":0.3291188633,\"1879\":null,\"1880\":0.0,\"1881\":0.0,\"1882\":0.0491681763,\"1883\":0.0317274601,\"1884\":0.1634673135,\"1885\":0.2404041544,\"1886\":0.0322793374,\"1887\":0.0838687349,\"1888\":0.1958763664,\"1889\":0.0,\"1890\":0.0,\"1891\":0.0553472504,\"1892\":0.3184518371,\"1893\":0.4447194231,\"1894\":0.0439411508,\"1895\":0.1553966097,\"1896\":0.0,\"1897\":0.1185191102,\"1898\":0.0445060772,\"1899\":0.3275571261,\"1900\":0.0852089988,\"1901\":0.2745124159,\"1902\":null,\"1903\":0.0,\"1904\":0.0650226792,\"1905\":0.2798840732,\"1906\":0.0060423023,\"1907\":0.2035068046,\"1908\":0.3093852075,\"1909\":0.480380915,\"1910\":0.0,\"1911\":0.4100885013,\"1912\":0.1179200881,\"1913\":0.1251405442,\"1914\":0.0,\"1915\":0.0,\"1916\":0.0,\"1917\":null,\"1918\":0.0,\"1919\":0.0,\"1920\":null,\"1921\":0.0970898163,\"1922\":0.2823070298,\"1923\":0.2027138894,\"1924\":0.4282378453,\"1925\":0.1916345996,\"1926\":0.019485057,\"1927\":0.0354252506,\"1928\":0.0,\"1929\":0.1513466347,\"1930\":0.4499073196,\"1931\":0.0,\"1932\":0.6390153405,\"1933\":0.0408744572,\"1934\":0.0,\"1935\":null,\"1936\":0.2972277652,\"1937\":0.0841912188,\"1938\":0.0046935521,\"1939\":0.0,\"1940\":0.2530904204,\"1941\":0.0128351271,\"1942\":0.0314185074,\"1943\":null,\"1944\":0.0,\"1945\":0.0125547788,\"1946\":0.0842928369,\"1947\":0.1733142053,\"1948\":0.0769511057,\"1949\":0.0,\"1950\":0.3092057719,\"1951\":0.1857518932,\"1952\":0.4431333923,\"1953\":0.6717537466,\"1954\":0.0,\"1955\":0.1607744035,\"1956\":0.1302774235,\"1957\":0.0318116749,\"1958\":0.0399745451,\"1959\":0.238439081,\"1960\":0.5252725946,\"1961\":0.3186140961,\"1962\":0.2188419253,\"1963\":0.2228430059,\"1964\":0.1799030847,\"1965\":0.0910686044,\"1966\":0.1722826902,\"1967\":0.0,\"1968\":0.0081311262,\"1969\":0.0651551623,\"1970\":0.0046789697,\"1971\":null,\"1972\":0.1541539912,\"1973\":null,\"1974\":0.2078698207,\"1975\":0.0241034019,\"1976\":0.1887821126,\"1977\":0.1142015585,\"1978\":0.2659221437,\"1979\":0.0,\"1980\":0.1742548161,\"1981\":0.5514345486,\"1982\":0.1964261356,\"1983\":0.0,\"1984\":0.0,\"1985\":0.3077916728,\"1986\":null,\"1987\":0.060458282,\"1988\":0.0,\"1989\":0.1962435027,\"1990\":0.0904931578,\"1991\":null,\"1992\":null,\"1993\":0.1744029106,\"1994\":0.0733095709,\"1995\":0.0,\"1996\":0.0032951694,\"1997\":null,\"1998\":0.2780963364,\"1999\":0.2408550796,\"2000\":0.1138300268,\"2001\":0.1003320846,\"2002\":null,\"2003\":0.0970060737,\"2004\":0.0,\"2005\":0.2868045656,\"2006\":0.0,\"2007\":0.2609578678,\"2008\":null,\"2009\":0.0,\"2010\":0.2398169904,\"2011\":0.0,\"2012\":0.2031740659,\"2013\":0.0746375159,\"2014\":0.4048214692,\"2015\":0.2185471598,\"2016\":0.0,\"2017\":0.0,\"2018\":0.3729708687,\"2019\":0.0,\"2020\":0.0131150321,\"2021\":0.4818970932,\"2022\":0.1677779921,\"2023\":0.2840774685,\"2024\":0.0386523552,\"2025\":0.0707515716,\"2026\":0.2655637225,\"2027\":0.3554876903,\"2028\":null,\"2029\":0.1150986044,\"2030\":0.0,\"2031\":0.2560370887,\"2032\":0.0571454977,\"2033\":0.0660392368,\"2034\":0.4328666083,\"2035\":0.0640743028,\"2036\":0.198274126,\"2037\":0.1392520068,\"2038\":null,\"2039\":0.0,\"2040\":0.0,\"2041\":0.0431733887,\"2042\":0.0,\"2043\":0.5080721849,\"2044\":0.4267206403,\"2045\":null,\"2046\":0.1625655862,\"2047\":0.0,\"2048\":null,\"2049\":0.2972368443,\"2050\":0.2720536659,\"2051\":0.0084158104,\"2052\":0.2839267876,\"2053\":0.0703953673,\"2054\":0.0349200834,\"2055\":0.074733038,\"2056\":null,\"2057\":0.3574989647,\"2058\":0.0807290248,\"2059\":0.5085865875,\"2060\":0.4819132843,\"2061\":0.3670423257,\"2062\":0.0622345142,\"2063\":0.1025227398,\"2064\":0.0940634124,\"2065\":0.0,\"2066\":0.15900469,\"2067\":0.1141059333,\"2068\":null,\"2069\":0.0,\"2070\":0.0,\"2071\":0.4625677596,\"2072\":0.0521885977,\"2073\":0.1941281834,\"2074\":0.1807184157,\"2075\":0.7952757298,\"2076\":null,\"2077\":0.2009811806,\"2078\":0.0365658361,\"2079\":0.0448626356,\"2080\":0.4991341199,\"2081\":0.4193227104,\"2082\":0.0,\"2083\":null,\"2084\":0.0702645861,\"2085\":null,\"2086\":0.0160111174,\"2087\":0.3145242708,\"2088\":0.0838237055,\"2089\":0.1291550119,\"2090\":0.3255416031,\"2091\":0.0800847105,\"2092\":0.3236744568,\"2093\":0.2515521583,\"2094\":null,\"2095\":null,\"2096\":0.0,\"2097\":0.1359607087,\"2098\":0.0569507319,\"2099\":0.0,\"2100\":0.0091977297,\"2101\":0.3539753304,\"2102\":0.0430449405,\"2103\":null,\"2104\":0.0,\"2105\":0.3130417185,\"2106\":0.266777731,\"2107\":0.0,\"2108\":0.0,\"2109\":0.0,\"2110\":0.3640141548,\"2111\":0.0,\"2112\":0.049746773,\"2113\":0.1886107712,\"2114\":0.1874466737,\"2115\":0.238458943,\"2116\":0.0,\"2117\":null,\"2118\":0.0,\"2119\":0.1749731639,\"2120\":0.1193938315,\"2121\":0.2524610406,\"2122\":0.0147746164,\"2123\":0.2506534083,\"2124\":0.1976738967,\"2125\":0.0656390354,\"2126\":0.2118885689,\"2127\":0.0723214876,\"2128\":0.0,\"2129\":0.0,\"2130\":0.0014577928,\"2131\":0.1704846032,\"2132\":null,\"2133\":null,\"2134\":0.0257939942,\"2135\":null,\"2136\":0.0,\"2137\":0.2263604418,\"2138\":null,\"2139\":0.2164667538,\"2140\":null,\"2141\":0.2027561102,\"2142\":0.0820139937,\"2143\":0.2511595714,\"2144\":0.0004825364,\"2145\":0.5185015935,\"2146\":0.1014012781,\"2147\":0.5199537252,\"2148\":0.0137606356,\"2149\":null,\"2150\":0.1160744197,\"2151\":0.0047724153,\"2152\":0.1913909454,\"2153\":0.0076109195,\"2154\":null,\"2155\":0.1185999399,\"2156\":0.1905234706,\"2157\":0.0,\"2158\":null,\"2159\":0.1933197522,\"2160\":null,\"2161\":0.0,\"2162\":null,\"2163\":0.0,\"2164\":0.0544779644,\"2165\":0.0,\"2166\":0.0,\"2167\":0.0,\"2168\":0.1669112392,\"2169\":0.415139365,\"2170\":0.0,\"2171\":0.0,\"2172\":0.0755850844,\"2173\":0.2120193817,\"2174\":0.3931438283,\"2175\":0.2538131535,\"2176\":0.2399375267,\"2177\":0.0,\"2178\":0.0060550026,\"2179\":0.375037186,\"2180\":0.0674476539,\"2181\":0.254774272,\"2182\":null,\"2183\":0.068159298,\"2184\":0.0,\"2185\":0.0,\"2186\":0.2950779379,\"2187\":0.1474204786,\"2188\":0.1959365828,\"2189\":0.4230338767,\"2190\":0.0696949584,\"2191\":0.0,\"2192\":0.2694126614,\"2193\":0.1406318599,\"2194\":0.4247724344,\"2195\":0.2116129251,\"2196\":0.144878711,\"2197\":0.511680474,\"2198\":0.4772879459,\"2199\":0.210401868,\"2200\":null,\"2201\":0.1532219231,\"2202\":0.0060052608,\"2203\":0.3824060108,\"2204\":0.1352292088,\"2205\":0.5681445619,\"2206\":0.3588091154,\"2207\":null,\"2208\":0.0,\"2209\":0.0345951724,\"2210\":0.0,\"2211\":0.0,\"2212\":0.2253288304,\"2213\":0.0006664857,\"2214\":0.0418512387,\"2215\":0.0728661896,\"2216\":0.1017596756,\"2217\":0.4829469025,\"2218\":0.0143692323,\"2219\":0.380797839,\"2220\":0.0127946064,\"2221\":0.2846731896,\"2222\":0.1144960721,\"2223\":0.0,\"2224\":null,\"2225\":0.1552019387,\"2226\":0.1091270743,\"2227\":0.0997310511,\"2228\":null,\"2229\":0.0,\"2230\":0.2813043174,\"2231\":0.3265759187,\"2232\":0.0972161177,\"2233\":0.0951155433,\"2234\":0.261500057,\"2235\":0.0,\"2236\":0.161156401,\"2237\":0.0,\"2238\":0.0564136235,\"2239\":0.0,\"2240\":0.5241577878,\"2241\":0.0,\"2242\":0.1835254742,\"2243\":0.4031859731,\"2244\":null,\"2245\":0.0722197263,\"2246\":0.2477825448,\"2247\":0.1849493966,\"2248\":0.1479617575,\"2249\":0.0,\"2250\":null,\"2251\":0.0105292052,\"2252\":0.2417261988,\"2253\":0.4847341742,\"2254\":0.1809467723,\"2255\":0.0,\"2256\":0.316066347,\"2257\":0.0,\"2258\":null,\"2259\":0.172816262,\"2260\":0.3970802663,\"2261\":0.0,\"2262\":0.2822079202,\"2263\":0.0,\"2264\":0.0792760734,\"2265\":0.1379789646,\"2266\":0.0,\"2267\":0.3509054655,\"2268\":0.2922409853,\"2269\":null,\"2270\":0.2327956653,\"2271\":null,\"2272\":0.0,\"2273\":0.3464000682,\"2274\":0.2025174683,\"2275\":0.0169142284,\"2276\":0.085236275,\"2277\":0.0328103549,\"2278\":0.0269181669,\"2279\":0.1023436457,\"2280\":0.0,\"2281\":0.2308351732,\"2282\":0.1924262531,\"2283\":0.0,\"2284\":0.1612006534,\"2285\":null,\"2286\":null,\"2287\":0.0,\"2288\":0.0,\"2289\":0.0594860526,\"2290\":0.0976458269,\"2291\":0.2917561031,\"2292\":0.1095489391,\"2293\":0.0136857735,\"2294\":0.0,\"2295\":null,\"2296\":0.0,\"2297\":0.123925555,\"2298\":0.0,\"2299\":null,\"2300\":null,\"2301\":0.1783239088,\"2302\":0.2138779159,\"2303\":0.0,\"2304\":0.2264997857,\"2305\":0.0056560498,\"2306\":null,\"2307\":0.0,\"2308\":0.08030376,\"2309\":0.0045304989,\"2310\":0.2348379849,\"2311\":0.0515584353,\"2312\":0.0,\"2313\":null,\"2314\":0.4626857175,\"2315\":0.0154675169,\"2316\":0.3349131886,\"2317\":0.0,\"2318\":0.0,\"2319\":0.5281523044,\"2320\":0.0,\"2321\":0.0,\"2322\":0.2458742005,\"2323\":0.0982802979,\"2324\":0.1120424134,\"2325\":0.0861820222,\"2326\":0.465452627,\"2327\":0.1591891962,\"2328\":0.0,\"2329\":0.0989241534,\"2330\":0.084398782,\"2331\":0.3514743228,\"2332\":null,\"2333\":0.1205539968,\"2334\":0.0,\"2335\":0.2635628724,\"2336\":0.0611163563,\"2337\":null,\"2338\":0.5127482805,\"2339\":0.0039342023,\"2340\":0.1713796738,\"2341\":0.0127466745,\"2342\":0.4386781864,\"2343\":0.1555317565,\"2344\":0.2993400427,\"2345\":0.0912488135,\"2346\":0.0551136901,\"2347\":0.0533255278,\"2348\":0.0,\"2349\":null,\"2350\":0.0763830119,\"2351\":0.0738873808,\"2352\":0.0,\"2353\":0.5085810704,\"2354\":0.5063928954,\"2355\":0.0,\"2356\":0.0,\"2357\":0.0729657441,\"2358\":0.0106057746,\"2359\":0.4243999461,\"2360\":0.0776643861,\"2361\":0.0123597786,\"2362\":0.0584843015,\"2363\":null,\"2364\":0.0279285015,\"2365\":0.2151576645,\"2366\":0.3481069086,\"2367\":0.0,\"2368\":null,\"2369\":0.4801855188,\"2370\":0.0979184271,\"2371\":0.0,\"2372\":0.0947438801,\"2373\":0.0,\"2374\":0.1985346189,\"2375\":0.2133925401,\"2376\":0.2872552443,\"2377\":0.2759120774,\"2378\":0.1995155271,\"2379\":0.21188393,\"2380\":0.05572191,\"2381\":0.1680941491,\"2382\":0.2066899344,\"2383\":0.079101092,\"2384\":0.0782255175,\"2385\":0.2071100476,\"2386\":0.0,\"2387\":0.0627362119,\"2388\":0.2310113135,\"2389\":0.2520623927,\"2390\":0.0540546881,\"2391\":0.1888284301,\"2392\":0.2039377515,\"2393\":0.1594197091,\"2394\":0.3471232923,\"2395\":0.0397476081,\"2396\":0.0,\"2397\":null,\"2398\":0.2154597502,\"2399\":0.3882252523,\"2400\":0.5294787135,\"2401\":0.2936476081,\"2402\":0.1573227233,\"2403\":0.2071988743,\"2404\":0.0457897427,\"2405\":0.0941842665,\"2406\":0.2298451653,\"2407\":null,\"2408\":0.0195343813,\"2409\":0.0130824599,\"2410\":0.1554273852,\"2411\":0.0609845547,\"2412\":0.0010175584,\"2413\":0.0,\"2414\":null,\"2415\":0.0132278824,\"2416\":0.0127633635,\"2417\":null,\"2418\":0.0,\"2419\":0.3451098936,\"2420\":0.0,\"2421\":0.0085331547,\"2422\":0.0,\"2423\":null,\"2424\":0.0,\"2425\":0.0424893659,\"2426\":0.0,\"2427\":0.1287360385,\"2428\":0.4873585295,\"2429\":0.1297613338,\"2430\":0.0,\"2431\":0.4148191677,\"2432\":0.2187408107,\"2433\":0.0280328945,\"2434\":0.0,\"2435\":0.0,\"2436\":0.0,\"2437\":0.0016164574,\"2438\":0.0,\"2439\":null,\"2440\":0.567416678,\"2441\":0.2636230632,\"2442\":0.2593722383,\"2443\":0.1335316015,\"2444\":0.0,\"2445\":0.0,\"2446\":0.1523949194,\"2447\":0.0,\"2448\":0.0,\"2449\":0.1764361281,\"2450\":0.0,\"2451\":0.228666206,\"2452\":0.066915648,\"2453\":null,\"2454\":0.0,\"2455\":0.3685430899,\"2456\":null,\"2457\":0.0636729397,\"2458\":0.0300381651,\"2459\":0.2561270441,\"2460\":0.4687680621,\"2461\":0.3160428451,\"2462\":0.1499492566,\"2463\":0.0,\"2464\":0.3702656232,\"2465\":0.0,\"2466\":0.4572471234,\"2467\":null,\"2468\":0.1846522604,\"2469\":0.097288655,\"2470\":null,\"2471\":0.0506067894,\"2472\":0.0254366554,\"2473\":0.3118920118,\"2474\":0.1913377301,\"2475\":0.2810292831,\"2476\":0.0,\"2477\":0.0,\"2478\":0.1662725813,\"2479\":0.006360171,\"2480\":0.1889783403,\"2481\":0.2366406042,\"2482\":0.0,\"2483\":0.4635808639,\"2484\":0.2456940327,\"2485\":null,\"2486\":0.0,\"2487\":0.1462542823,\"2488\":0.4772384159,\"2489\":0.0,\"2490\":0.1169903789,\"2491\":0.0,\"2492\":0.0235454812,\"2493\":null,\"2494\":0.0,\"2495\":0.0482299909,\"2496\":0.2332357724,\"2497\":0.0,\"2498\":0.6622254771,\"2499\":null,\"2500\":0.0,\"2501\":null,\"2502\":0.0957740246,\"2503\":0.14341859,\"2504\":0.0,\"2505\":0.0603840553,\"2506\":0.0,\"2507\":null,\"2508\":0.0535588605,\"2509\":0.1334600593,\"2510\":0.0,\"2511\":0.0,\"2512\":0.0872471139,\"2513\":0.0,\"2514\":0.1824195843,\"2515\":0.0,\"2516\":0.0110120199,\"2517\":0.0731028329,\"2518\":0.27234162,\"2519\":0.4090577098,\"2520\":0.2731759326,\"2521\":0.1393838439,\"2522\":0.0015422103,\"2523\":0.2712445178,\"2524\":0.0,\"2525\":0.0,\"2526\":0.2456125301,\"2527\":0.0,\"2528\":0.1164207627,\"2529\":0.0,\"2530\":0.0,\"2531\":0.4509886805,\"2532\":null,\"2533\":0.134029442,\"2534\":null,\"2535\":0.4894454822,\"2536\":0.1706974275,\"2537\":0.1433955099,\"2538\":0.0,\"2539\":null,\"2540\":0.0752075482,\"2541\":0.1091888907,\"2542\":0.0842819718,\"2543\":0.4336298217,\"2544\":0.0389109131,\"2545\":0.0,\"2546\":0.2696949998,\"2547\":0.2933120134,\"2548\":0.4699606101,\"2549\":0.2672521906,\"2550\":0.4742800098,\"2551\":0.0681976536,\"2552\":0.0246425871,\"2553\":0.0,\"2554\":0.5534172532,\"2555\":0.0157566774,\"2556\":0.1418712513,\"2557\":0.1946195338,\"2558\":0.0036117702,\"2559\":0.1333990447,\"2560\":0.2183617407,\"2561\":0.4761941802,\"2562\":0.0328717794,\"2563\":0.3821350505,\"2564\":0.0187011517,\"2565\":0.0,\"2566\":0.2441233769,\"2567\":0.0679019997,\"2568\":0.0,\"2569\":0.2840310603,\"2570\":0.0871253283,\"2571\":0.2270683057,\"2572\":0.0,\"2573\":0.021856287,\"2574\":0.0640123226,\"2575\":null,\"2576\":null,\"2577\":0.2955900654,\"2578\":0.0,\"2579\":0.0,\"2580\":0.5561063552,\"2581\":null,\"2582\":0.2069802183,\"2583\":null,\"2584\":0.0,\"2585\":null,\"2586\":0.0,\"2587\":0.0680294528,\"2588\":0.0,\"2589\":0.009097211,\"2590\":0.2472751292,\"2591\":0.1807200311,\"2592\":0.4707413729,\"2593\":0.0570964702,\"2594\":0.8015156967,\"2595\":0.0155774073,\"2596\":0.1947575067,\"2597\":0.210779618,\"2598\":0.0782559581,\"2599\":0.0714250363,\"2600\":null,\"2601\":0.0066008855,\"2602\":0.0770229607,\"2603\":0.0,\"2604\":0.0,\"2605\":0.3692477167,\"2606\":0.2012657056,\"2607\":0.3165751044,\"2608\":0.1031328728,\"2609\":0.0951729107,\"2610\":0.2789749466,\"2611\":0.323936341,\"2612\":0.0,\"2613\":0.1837605833,\"2614\":0.1926965784,\"2615\":0.1304873937,\"2616\":null,\"2617\":0.1528112345,\"2618\":0.1838219162,\"2619\":0.2779035556,\"2620\":0.0388878246,\"2621\":0.5819039786,\"2622\":0.157696504,\"2623\":0.174805858,\"2624\":0.1501416108,\"2625\":0.0,\"2626\":0.0,\"2627\":null,\"2628\":0.0,\"2629\":0.0,\"2630\":null,\"2631\":null,\"2632\":0.0439761811,\"2633\":0.0885866959,\"2634\":0.0,\"2635\":0.2022420078,\"2636\":null,\"2637\":0.2706235892,\"2638\":0.0,\"2639\":0.0,\"2640\":0.2643631772,\"2641\":0.2822042159,\"2642\":0.0680101191,\"2643\":0.2598301329,\"2644\":0.4592597712,\"2645\":0.3741699334,\"2646\":null,\"2647\":0.0,\"2648\":0.0,\"2649\":null,\"2650\":null,\"2651\":0.1989688459,\"2652\":0.0719019829,\"2653\":0.1880060487,\"2654\":0.0735356682,\"2655\":0.2714499265,\"2656\":0.0,\"2657\":0.2711380162,\"2658\":0.0610254139,\"2659\":0.1465325089,\"2660\":0.1137250947,\"2661\":0.0,\"2662\":0.0482966866,\"2663\":0.1101797252,\"2664\":0.3239478343,\"2665\":0.0521196105,\"2666\":0.4238548432,\"2667\":null,\"2668\":0.0348242311,\"2669\":0.1873419771,\"2670\":0.4536441361,\"2671\":0.1225625136,\"2672\":null,\"2673\":0.0074005497,\"2674\":0.3565788476,\"2675\":0.0,\"2676\":0.7371387613,\"2677\":null,\"2678\":0.4410587336,\"2679\":0.0,\"2680\":0.4949587732,\"2681\":0.0,\"2682\":0.0557639275,\"2683\":0.0,\"2684\":0.298441798,\"2685\":0.1648330458,\"2686\":null,\"2687\":0.0,\"2688\":0.1640285583,\"2689\":null,\"2690\":0.156488087,\"2691\":0.2402827646,\"2692\":null,\"2693\":null,\"2694\":0.267527035,\"2695\":0.0368094456,\"2696\":0.3631987469,\"2697\":0.0827980228,\"2698\":null,\"2699\":0.0104817896,\"2700\":null,\"2701\":0.0348835997,\"2702\":null,\"2703\":0.0565908975,\"2704\":0.3230862736,\"2705\":0.1100688038,\"2706\":0.0,\"2707\":null,\"2708\":0.0458166029,\"2709\":null,\"2710\":0.1437646086,\"2711\":0.0,\"2712\":0.2903855664,\"2713\":0.0576928813,\"2714\":0.2531062664,\"2715\":0.0,\"2716\":0.637796402,\"2717\":null,\"2718\":0.209567166,\"2719\":0.3157569794,\"2720\":null,\"2721\":null,\"2722\":0.1677666918,\"2723\":null,\"2724\":0.0,\"2725\":0.1992295466,\"2726\":0.3155704093,\"2727\":0.183624225,\"2728\":0.0,\"2729\":0.1614260194,\"2730\":null,\"2731\":0.1744621499,\"2732\":0.2187871454,\"2733\":0.4646212049,\"2734\":null,\"2735\":0.1740502644,\"2736\":0.0,\"2737\":0.347261072,\"2738\":0.3018091298,\"2739\":0.4191920058,\"2740\":0.0632624212,\"2741\":null,\"2742\":0.0,\"2743\":0.4014505096,\"2744\":0.0325126605,\"2745\":0.1013623651,\"2746\":0.0,\"2747\":0.0,\"2748\":0.0654591241,\"2749\":0.0902259906,\"2750\":0.0699833686,\"2751\":0.2599298334,\"2752\":0.5383499424,\"2753\":0.0015978685,\"2754\":0.0,\"2755\":0.1949474929,\"2756\":0.1764492213,\"2757\":0.0484272498,\"2758\":0.2313538913,\"2759\":0.1911441476,\"2760\":0.0712678246,\"2761\":0.077782142,\"2762\":0.0706738972,\"2763\":0.0,\"2764\":0.0872558399,\"2765\":0.0211737509,\"2766\":0.0955536513,\"2767\":0.025016255,\"2768\":0.0812449018,\"2769\":0.0,\"2770\":null,\"2771\":0.4383868559,\"2772\":0.2145187991,\"2773\":0.0,\"2774\":0.0745126361,\"2775\":0.2392634159,\"2776\":0.118655765,\"2777\":0.5781607318,\"2778\":0.2433696354,\"2779\":0.2265137328,\"2780\":0.0,\"2781\":0.0,\"2782\":null,\"2783\":null,\"2784\":0.0,\"2785\":0.0,\"2786\":0.5214269049,\"2787\":0.1608584293,\"2788\":0.2379866621,\"2789\":0.395774285,\"2790\":0.0610723235,\"2791\":0.0049713387,\"2792\":0.0,\"2793\":0.2673839067,\"2794\":0.0009913813,\"2795\":0.2098773222,\"2796\":0.2233521926,\"2797\":0.2152412821,\"2798\":0.0661835212,\"2799\":0.0692938052,\"2800\":0.102145992,\"2801\":0.0,\"2802\":0.1951213664,\"2803\":0.1060274153,\"2804\":0.3559999772,\"2805\":0.29737705,\"2806\":null,\"2807\":null,\"2808\":0.3024272344,\"2809\":0.3041987178,\"2810\":0.2415312722,\"2811\":0.0,\"2812\":0.0001836956,\"2813\":0.3358862616,\"2814\":0.3395581293,\"2815\":0.1541143178,\"2816\":0.0,\"2817\":0.045872459,\"2818\":0.222692392,\"2819\":0.0,\"2820\":0.0092906214,\"2821\":0.2308278364,\"2822\":0.121169671,\"2823\":0.4948573849,\"2824\":0.2301527661,\"2825\":0.0,\"2826\":null,\"2827\":0.0005551976,\"2828\":0.4380277818,\"2829\":0.0421408657,\"2830\":0.1207536565,\"2831\":0.1228648848,\"2832\":0.0225977317,\"2833\":0.0773064163,\"2834\":0.1892746631,\"2835\":null,\"2836\":null,\"2837\":0.4988631921,\"2838\":0.0637605853,\"2839\":0.0549406392,\"2840\":0.0,\"2841\":0.0407178812,\"2842\":0.1610212968,\"2843\":0.0,\"2844\":0.0362194134,\"2845\":null,\"2846\":0.453376614,\"2847\":0.2976902126,\"2848\":0.4478230761,\"2849\":0.1991099678,\"2850\":0.2909439728,\"2851\":0.0,\"2852\":0.1657772009,\"2853\":0.0066254905,\"2854\":0.1883492787,\"2855\":0.1891829144,\"2856\":0.2419686143,\"2857\":null,\"2858\":0.0093411937,\"2859\":0.1322218435,\"2860\":0.4602019581,\"2861\":0.0191996691,\"2862\":0.1216121331,\"2863\":0.0,\"2864\":0.0020829641,\"2865\":0.4605163528,\"2866\":0.0,\"2867\":null,\"2868\":null,\"2869\":null,\"2870\":0.0,\"2871\":null,\"2872\":0.4841581944,\"2873\":0.0,\"2874\":0.0,\"2875\":0.0,\"2876\":0.5612551884,\"2877\":0.571778482,\"2878\":0.0,\"2879\":0.6668666637,\"2880\":0.1292448884,\"2881\":0.2785833804,\"2882\":0.0836023047,\"2883\":null,\"2884\":null,\"2885\":0.2032019704,\"2886\":null,\"2887\":0.3990842547,\"2888\":0.0,\"2889\":0.4043351109,\"2890\":0.071311507,\"2891\":null,\"2892\":0.0,\"2893\":0.4413499676,\"2894\":0.4076178729,\"2895\":0.3099812871,\"2896\":0.2222551971,\"2897\":0.0457796853,\"2898\":0.0042332994,\"2899\":0.2977979696,\"2900\":0.0044774686,\"2901\":0.0,\"2902\":0.190014851,\"2903\":0.0649922622,\"2904\":0.1856683683,\"2905\":0.1710804905,\"2906\":0.2146565863,\"2907\":0.3309085631,\"2908\":0.2805102996,\"2909\":null,\"2910\":null,\"2911\":0.0575593837,\"2912\":0.0525153253,\"2913\":0.2356699446,\"2914\":0.2392285041,\"2915\":0.2501547988,\"2916\":null,\"2917\":0.1650697925,\"2918\":0.4620458823,\"2919\":0.0032806651,\"2920\":0.0,\"2921\":0.1937010157,\"2922\":0.0,\"2923\":0.0,\"2924\":0.0563507346,\"2925\":0.15214663,\"2926\":null,\"2927\":null,\"2928\":0.4238308742,\"2929\":0.0,\"2930\":null,\"2931\":0.0677478112,\"2932\":0.1264624091,\"2933\":0.0,\"2934\":0.0432595789,\"2935\":0.2419980615,\"2936\":0.0,\"2937\":0.066437685,\"2938\":0.3189547905,\"2939\":0.1576788489,\"2940\":0.0,\"2941\":0.2848414738,\"2942\":0.0578786373,\"2943\":0.4015303581,\"2944\":0.1206024617,\"2945\":0.1649301402,\"2946\":null,\"2947\":0.0,\"2948\":0.2386669524,\"2949\":0.2955631406,\"2950\":null,\"2951\":0.3571570774,\"2952\":0.0,\"2953\":null,\"2954\":null,\"2955\":0.2103231518,\"2956\":null,\"2957\":null,\"2958\":null,\"2959\":null,\"2960\":0.031981334,\"2961\":0.2183562068,\"2962\":0.065572806,\"2963\":0.1484041879,\"2964\":0.0130659143,\"2965\":null,\"2966\":0.0,\"2967\":0.2079197353,\"2968\":0.0782428748,\"2969\":0.0,\"2970\":0.486078101,\"2971\":0.4323212978,\"2972\":0.1713524395,\"2973\":0.0113083403,\"2974\":0.2747724457,\"2975\":0.0064589991,\"2976\":0.3201288987,\"2977\":0.2085561007,\"2978\":0.0,\"2979\":0.0743399616,\"2980\":0.0620049797,\"2981\":0.0,\"2982\":0.1882396944,\"2983\":null,\"2984\":null,\"2985\":0.2097084306,\"2986\":0.0224362073,\"2987\":0.0,\"2988\":0.2356737855,\"2989\":0.1769399669,\"2990\":0.2944167738,\"2991\":0.0030928874,\"2992\":0.2186743814,\"2993\":0.3204046926,\"2994\":0.0283358501,\"2995\":null,\"2996\":null,\"2997\":0.1470389355,\"2998\":0.4279014502,\"2999\":null,\"3000\":0.0,\"3001\":0.1494501403,\"3002\":0.0,\"3003\":0.0,\"3004\":0.0,\"3005\":0.0,\"3006\":0.0,\"3007\":0.0142356102,\"3008\":null,\"3009\":0.2749980891,\"3010\":0.2463151793,\"3011\":0.3110727893,\"3012\":0.0,\"3013\":0.193019058,\"3014\":0.2878690364,\"3015\":0.2808869121,\"3016\":0.3538972187,\"3017\":0.3097021849,\"3018\":0.0055182897,\"3019\":0.2887457574,\"3020\":0.0,\"3021\":0.2088655933,\"3022\":0.1965053407,\"3023\":0.3052472059,\"3024\":0.1525009087,\"3025\":0.0,\"3026\":0.014716291,\"3027\":null,\"3028\":0.0,\"3029\":0.0,\"3030\":0.0,\"3031\":0.2211031872,\"3032\":0.1864324604,\"3033\":0.0583459887,\"3034\":0.4824223521,\"3035\":0.0,\"3036\":0.1653753615,\"3037\":0.0981808319,\"3038\":0.2762079964,\"3039\":0.0628499203,\"3040\":0.1914209621,\"3041\":0.0598468178,\"3042\":0.034862264,\"3043\":null,\"3044\":0.6207089362,\"3045\":0.2086725791,\"3046\":0.1721737806,\"3047\":0.2225237683,\"3048\":0.1644928982,\"3049\":null,\"3050\":0.0,\"3051\":0.4291916441,\"3052\":0.0,\"3053\":0.489179655,\"3054\":0.0,\"3055\":0.2514651637,\"3056\":0.1091376789,\"3057\":0.0,\"3058\":0.3819483892,\"3059\":0.0,\"3060\":0.2678287129,\"3061\":0.1005013919,\"3062\":null,\"3063\":0.0,\"3064\":0.2381295535,\"3065\":0.1089565243,\"3066\":null,\"3067\":0.0618891498,\"3068\":0.2188692066,\"3069\":0.1042248908,\"3070\":0.0719622542,\"3071\":0.3112602592,\"3072\":null,\"3073\":0.1808754096,\"3074\":0.0,\"3075\":null,\"3076\":0.2401332324,\"3077\":0.1187109423,\"3078\":0.4342546737,\"3079\":0.0,\"3080\":0.2318260757,\"3081\":0.2017193254,\"3082\":0.0,\"3083\":0.2388641202,\"3084\":0.0502460486,\"3085\":0.2187765621,\"3086\":0.0,\"3087\":0.2273668581,\"3088\":0.0650215959,\"3089\":0.0,\"3090\":0.0589028236,\"3091\":0.2147084758,\"3092\":0.2124301578,\"3093\":0.5644450653,\"3094\":0.0112158011,\"3095\":0.1012080606,\"3096\":null,\"3097\":0.0640792976,\"3098\":0.2795612214,\"3099\":null,\"3100\":0.0812122774,\"3101\":null,\"3102\":0.3345799739,\"3103\":0.3086564127,\"3104\":0.1149296606,\"3105\":null,\"3106\":0.0,\"3107\":0.3073493802,\"3108\":0.1129734157,\"3109\":0.2887620933,\"3110\":0.1988262067,\"3111\":0.4895022178,\"3112\":null,\"3113\":null,\"3114\":0.0,\"3115\":0.0,\"3116\":0.1066722153,\"3117\":0.0,\"3118\":0.2440104162,\"3119\":0.0,\"3120\":0.0803505134,\"3121\":0.0914303865,\"3122\":0.3202294164,\"3123\":0.3031709738,\"3124\":0.3441467364,\"3125\":0.0,\"3126\":0.0,\"3127\":0.4005752975,\"3128\":0.0306740663,\"3129\":0.199283907,\"3130\":0.1532088747,\"3131\":0.2389569832,\"3132\":0.015733415,\"3133\":0.4138048455,\"3134\":0.040397189,\"3135\":0.3147707871,\"3136\":null,\"3137\":0.2351283813,\"3138\":0.0007715644,\"3139\":0.0,\"3140\":0.0721002174,\"3141\":null,\"3142\":0.0,\"3143\":0.1697969425,\"3144\":0.4984156965,\"3145\":0.0729292725,\"3146\":0.2603471154,\"3147\":0.440250438,\"3148\":0.3097934818,\"3149\":0.3079034943,\"3150\":0.1046673588,\"3151\":0.2273498216,\"3152\":0.3771279694,\"3153\":0.166888487,\"3154\":0.0543840657,\"3155\":0.0,\"3156\":0.0,\"3157\":0.0840911009,\"3158\":0.0,\"3159\":0.0704341437,\"3160\":0.0186168179,\"3161\":0.0,\"3162\":null,\"3163\":0.0,\"3164\":0.008825637,\"3165\":null,\"3166\":0.0799377451,\"3167\":0.1894830874,\"3168\":0.2573061152,\"3169\":0.2872818946,\"3170\":0.2315529905,\"3171\":0.1490439953,\"3172\":0.0,\"3173\":0.0002818038,\"3174\":0.124711887,\"3175\":null,\"3176\":0.2003607224,\"3177\":0.0,\"3178\":0.0550418405,\"3179\":0.619581107,\"3180\":0.2364776558,\"3181\":0.0,\"3182\":0.3801042972,\"3183\":0.0800433629,\"3184\":0.0710757458,\"3185\":0.2970515408,\"3186\":0.0420184451,\"3187\":null,\"3188\":0.1119558226,\"3189\":0.4551411439,\"3190\":0.0,\"3191\":0.0,\"3192\":0.3347634508,\"3193\":0.045682318,\"3194\":0.4858580023,\"3195\":0.4049562017,\"3196\":0.1675615363,\"3197\":0.3535022983,\"3198\":0.0148078345,\"3199\":0.0792381602,\"3200\":0.0,\"3201\":0.1131886188,\"3202\":0.0,\"3203\":0.0476570422,\"3204\":0.0570515715,\"3205\":0.1898433188,\"3206\":null,\"3207\":0.0822196659,\"3208\":0.0656191318,\"3209\":0.0,\"3210\":null,\"3211\":0.0,\"3212\":0.0663945295,\"3213\":0.1070872868,\"3214\":0.0114573801,\"3215\":0.0,\"3216\":null,\"3217\":0.0,\"3218\":0.2210816909,\"3219\":0.1308848263,\"3220\":0.2610120504,\"3221\":0.2637802473,\"3222\":0.2610183997,\"3223\":0.1180964979,\"3224\":0.3789408757,\"3225\":0.0,\"3226\":null,\"3227\":0.0,\"3228\":0.1193781684,\"3229\":0.0,\"3230\":0.0,\"3231\":0.3915602354,\"3232\":0.2294570883,\"3233\":null,\"3234\":0.0,\"3235\":0.2227909728,\"3236\":0.1672110141,\"3237\":0.1003175403,\"3238\":null,\"3239\":0.272499906,\"3240\":0.0,\"3241\":0.2056327742,\"3242\":0.3612887635,\"3243\":null,\"3244\":0.0539778405,\"3245\":0.0,\"3246\":0.0066893376,\"3247\":0.1253363089,\"3248\":0.0,\"3249\":0.057112028,\"3250\":0.2731812716,\"3251\":0.1598263042,\"3252\":0.0223458722,\"3253\":null,\"3254\":0.5512879129,\"3255\":0.1497441304,\"3256\":0.1568678091,\"3257\":0.2419314153,\"3258\":0.2665408073,\"3259\":0.3326734684,\"3260\":0.268996028,\"3261\":0.2988941696,\"3262\":0.237748995,\"3263\":0.4646446938,\"3264\":0.2981544372,\"3265\":0.1159364624,\"3266\":null,\"3267\":0.165986129,\"3268\":0.0497928175,\"3269\":0.0,\"3270\":0.3144089683,\"3271\":0.3210993993,\"3272\":0.128776251,\"3273\":0.0,\"3274\":0.1823601567,\"3275\":0.3441831904,\"3276\":0.1883840531,\"3277\":0.2125830033,\"3278\":0.3472349159,\"3279\":null,\"3280\":0.1070049126,\"3281\":0.0641108247,\"3282\":0.1781764986,\"3283\":null,\"3284\":0.163303328,\"3285\":0.2218833087,\"3286\":0.0349058441,\"3287\":0.0919247231,\"3288\":0.236933645,\"3289\":0.3109430172,\"3290\":0.0786067239,\"3291\":0.0248240993,\"3292\":0.0,\"3293\":0.1484901348,\"3294\":0.0,\"3295\":0.1929753483,\"3296\":0.0818149929,\"3297\":0.0,\"3298\":0.0,\"3299\":0.0104118298,\"3300\":0.2317510412,\"3301\":0.218208939,\"3302\":0.2726537876,\"3303\":0.0,\"3304\":0.0,\"3305\":0.3874745998,\"3306\":0.2956256863,\"3307\":0.0,\"3308\":0.0689337032,\"3309\":0.0321309185,\"3310\":null,\"3311\":0.2030034989,\"3312\":0.0,\"3313\":0.0,\"3314\":0.2380808451,\"3315\":0.0489691964,\"3316\":null,\"3317\":0.2924428389,\"3318\":0.0897003037,\"3319\":0.3033786618,\"3320\":0.3163201831,\"3321\":0.0,\"3322\":0.3303095872,\"3323\":0.3203051949,\"3324\":null,\"3325\":0.1958756349,\"3326\":0.6483797758,\"3327\":0.0,\"3328\":0.3832808413,\"3329\":null,\"3330\":0.0,\"3331\":null,\"3332\":0.2919477026,\"3333\":0.3064508072,\"3334\":0.034878702,\"3335\":0.2395539067,\"3336\":0.2200206932,\"3337\":0.0,\"3338\":null,\"3339\":null,\"3340\":0.2716163085,\"3341\":0.7068040119,\"3342\":0.0057835798,\"3343\":0.2287182782,\"3344\":0.2225627326,\"3345\":0.2287326947,\"3346\":0.131422935,\"3347\":0.3128535832,\"3348\":0.2622435504,\"3349\":0.2023212006,\"3350\":0.3896896035,\"3351\":0.0197808061,\"3352\":0.0,\"3353\":0.0355807404,\"3354\":0.2293609455,\"3355\":0.0923493196,\"3356\":0.1738911223,\"3357\":0.2355602564,\"3358\":0.0,\"3359\":0.0695931074,\"3360\":0.4487289075,\"3361\":0.0,\"3362\":0.3949825221,\"3363\":0.2715918012,\"3364\":0.0,\"3365\":0.483865235,\"3366\":0.1838398766,\"3367\":0.0,\"3368\":0.1999184178,\"3369\":0.0026786966,\"3370\":0.2565745907,\"3371\":0.4792231804,\"3372\":0.2539721073,\"3373\":0.0703861572,\"3374\":0.1524362164,\"3375\":0.0139114427,\"3376\":0.1930223712,\"3377\":0.0,\"3378\":0.4252188089,\"3379\":0.4931896881,\"3380\":0.0,\"3381\":0.0917585525,\"3382\":0.0408334331,\"3383\":0.066961873,\"3384\":null,\"3385\":0.2019523897,\"3386\":0.3487696939,\"3387\":0.2368384794,\"3388\":null,\"3389\":0.0264233436,\"3390\":0.1316742387,\"3391\":0.0,\"3392\":0.003569131,\"3393\":0.0,\"3394\":0.138243404,\"3395\":0.1081115972,\"3396\":null,\"3397\":0.1709580113,\"3398\":0.0,\"3399\":0.0922432444,\"3400\":0.0,\"3401\":0.2557795031,\"3402\":null,\"3403\":0.2671968878,\"3404\":0.4877543041,\"3405\":0.0864512345,\"3406\":0.1989450243,\"3407\":0.0,\"3408\":0.4543523675,\"3409\":0.3596283681,\"3410\":0.1739328291,\"3411\":0.0,\"3412\":0.4348187851,\"3413\":0.0231955873,\"3414\":0.0295984295,\"3415\":0.4276459341,\"3416\":0.1928871864,\"3417\":0.0,\"3418\":0.7811004083,\"3419\":0.0,\"3420\":0.0,\"3421\":0.04955334,\"3422\":0.0,\"3423\":0.3252556175,\"3424\":0.0,\"3425\":null,\"3426\":0.1700380816,\"3427\":0.0759300135,\"3428\":0.45630849,\"3429\":0.0,\"3430\":0.0006560478,\"3431\":0.0050867995,\"3432\":null,\"3433\":0.1367163379,\"3434\":0.215604221,\"3435\":0.3418323301,\"3436\":0.0,\"3437\":0.0,\"3438\":0.0,\"3439\":0.0196449999,\"3440\":0.0,\"3441\":0.039417694,\"3442\":0.0446380388,\"3443\":null,\"3444\":0.0,\"3445\":0.134585651,\"3446\":0.0,\"3447\":0.1777570644,\"3448\":0.2786692536,\"3449\":0.1348189773,\"3450\":0.3438538542,\"3451\":0.0429923957,\"3452\":null,\"3453\":0.0415745418,\"3454\":0.3280361414,\"3455\":0.3706134253,\"3456\":0.1874087085,\"3457\":0.2029448983,\"3458\":0.4173858578,\"3459\":0.2878941681,\"3460\":0.0,\"3461\":0.1825734688,\"3462\":0.0853693289,\"3463\":0.5827305982,\"3464\":0.4330762049,\"3465\":0.2519052788,\"3466\":0.0,\"3467\":0.2704469196,\"3468\":0.3720911603,\"3469\":0.3304679307,\"3470\":0.0,\"3471\":0.1825201949,\"3472\":0.2868149063,\"3473\":0.1939783034,\"3474\":0.0643431109,\"3475\":0.0,\"3476\":0.0542377313,\"3477\":0.009358393,\"3478\":0.0518754419,\"3479\":0.3146287626,\"3480\":0.0,\"3481\":0.0,\"3482\":0.1919380967,\"3483\":0.0,\"3484\":0.5446837436,\"3485\":0.3906397477,\"3486\":0.0,\"3487\":0.0999722042,\"3488\":0.3487675891,\"3489\":0.0,\"3490\":0.3135031549,\"3491\":null,\"3492\":0.2058568191,\"3493\":0.0900979511,\"3494\":0.0,\"3495\":0.1812254368,\"3496\":null,\"3497\":0.2785827724,\"3498\":0.0,\"3499\":0.0,\"3500\":0.0,\"3501\":0.1181870689,\"3502\":0.2358113738,\"3503\":0.2301314369,\"3504\":0.1299098371,\"3505\":0.1403795692,\"3506\":0.0671059354,\"3507\":0.2211711703,\"3508\":0.0092848043,\"3509\":0.1390406236,\"3510\":0.0332640844,\"3511\":0.2001562597,\"3512\":0.1936128284,\"3513\":0.2969565317,\"3514\":0.0,\"3515\":0.0,\"3516\":0.0,\"3517\":0.3556646241,\"3518\":0.239849225,\"3519\":0.3506050737,\"3520\":0.0,\"3521\":0.0,\"3522\":0.0,\"3523\":0.3376849022,\"3524\":0.2882450245,\"3525\":0.0335007793,\"3526\":0.4443697191,\"3527\":0.0307599883,\"3528\":0.0383814481,\"3529\":null,\"3530\":null,\"3531\":0.0,\"3532\":0.3683382684,\"3533\":null,\"3534\":0.0706598301,\"3535\":0.3754752439,\"3536\":null,\"3537\":0.0,\"3538\":null,\"3539\":0.1390162776,\"3540\":0.0086083887,\"3541\":0.1090321914,\"3542\":0.1079221243,\"3543\":0.0,\"3544\":0.2789705563,\"3545\":0.1922615747,\"3546\":0.1511952897,\"3547\":0.4296067308,\"3548\":0.0,\"3549\":0.3258241511,\"3550\":0.0063677646,\"3551\":0.2564515101,\"3552\":0.0,\"3553\":0.0362811647,\"3554\":0.3937143188,\"3555\":0.3183354134,\"3556\":0.1357833621,\"3557\":null,\"3558\":0.2462975977,\"3559\":0.0,\"3560\":0.0614924526,\"3561\":0.2963554374,\"3562\":0.2215603233,\"3563\":null,\"3564\":0.2865856136,\"3565\":0.073258133,\"3566\":null,\"3567\":0.0764635545,\"3568\":0.2642373321,\"3569\":0.0,\"3570\":0.0,\"3571\":0.0172106488,\"3572\":0.2024837283,\"3573\":0.2082940102,\"3574\":0.0649845669,\"3575\":0.0135639426,\"3576\":0.5312821294,\"3577\":0.252373009,\"3578\":0.0106600411,\"3579\":null,\"3580\":null,\"3581\":0.0126740959,\"3582\":0.3449798751,\"3583\":0.324853126,\"3584\":0.3461891346,\"3585\":0.0668285963,\"3586\":0.1117580131,\"3587\":null,\"3588\":0.3816997397,\"3589\":null,\"3590\":0.0149040882,\"3591\":0.1292470179,\"3592\":0.1226176146,\"3593\":null,\"3594\":0.3407795982,\"3595\":0.2566794469,\"3596\":0.1894857246,\"3597\":0.0,\"3598\":0.1189562823,\"3599\":0.3338179591,\"3600\":null,\"3601\":0.5165789798,\"3602\":null,\"3603\":0.1988152506,\"3604\":0.1443988807,\"3605\":0.4788202346,\"3606\":0.0338352199,\"3607\":0.0,\"3608\":null,\"3609\":0.2050077373,\"3610\":0.3459939802,\"3611\":0.0,\"3612\":0.2596983819,\"3613\":0.0,\"3614\":0.0,\"3615\":null,\"3616\":0.0825307607,\"3617\":0.3331951483,\"3618\":0.0750271159,\"3619\":0.3933183772,\"3620\":0.271854951,\"3621\":0.2363927235,\"3622\":0.2294598814,\"3623\":0.0119160204,\"3624\":0.2633233878,\"3625\":0.1615242752,\"3626\":0.4883400852,\"3627\":0.0714634003,\"3628\":0.2352768691,\"3629\":0.0,\"3630\":0.0,\"3631\":0.0,\"3632\":null,\"3633\":0.0,\"3634\":0.075240654,\"3635\":null,\"3636\":0.2633790744,\"3637\":0.2158871017,\"3638\":null,\"3639\":0.1936987764,\"3640\":0.1075450531,\"3641\":0.0295711225,\"3642\":null,\"3643\":0.0,\"3644\":0.5519709759,\"3645\":0.2869654679,\"3646\":0.1664143273,\"3647\":0.0,\"3648\":0.0,\"3649\":0.0975561257,\"3650\":0.1396614315,\"3651\":null,\"3652\":0.1161491941,\"3653\":0.0,\"3654\":null,\"3655\":0.0184770588,\"3656\":0.00431598,\"3657\":0.0263607299,\"3658\":null,\"3659\":0.3781537887,\"3660\":0.1917183031,\"3661\":0.1847660501,\"3662\":0.2880161335,\"3663\":0.2164184797,\"3664\":0.3370524256,\"3665\":0.357705175,\"3666\":null,\"3667\":0.1848183094,\"3668\":0.2265469398,\"3669\":0.4457222964,\"3670\":0.0,\"3671\":0.0,\"3672\":0.3008302546,\"3673\":null,\"3674\":0.0688542843,\"3675\":0.4512185584,\"3676\":0.1295693143,\"3677\":0.0169569769,\"3678\":0.1822040441,\"3679\":0.0,\"3680\":0.0,\"3681\":0.0,\"3682\":0.040549494,\"3683\":0.0967670773,\"3684\":0.1863132663,\"3685\":0.6045559514,\"3686\":0.0967110558,\"3687\":0.0754575815,\"3688\":0.178872131,\"3689\":0.0,\"3690\":0.2890177545,\"3691\":0.0400891976,\"3692\":0.0970450083,\"3693\":null,\"3694\":0.1133220922,\"3695\":0.0,\"3696\":0.0137105987,\"3697\":0.2908421934,\"3698\":0.1619915387,\"3699\":0.2794708837,\"3700\":0.0162342508,\"3701\":0.2049764774,\"3702\":0.4984065552,\"3703\":0.0,\"3704\":0.0368747828,\"3705\":0.0089138508,\"3706\":0.0275787767,\"3707\":null,\"3708\":0.0569974651,\"3709\":null,\"3710\":null,\"3711\":null,\"3712\":null,\"3713\":0.0,\"3714\":null,\"3715\":0.1073811903,\"3716\":null,\"3717\":0.0115593178,\"3718\":0.0881491368,\"3719\":0.1696559274,\"3720\":0.2466776489,\"3721\":0.4829652144,\"3722\":0.0,\"3723\":null,\"3724\":0.0791250731,\"3725\":0.0,\"3726\":0.0788266897,\"3727\":0.1884660573,\"3728\":0.0,\"3729\":null,\"3730\":null,\"3731\":0.1597414717,\"3732\":0.304800943,\"3733\":0.1202840684,\"3734\":0.0,\"3735\":0.1183139739,\"3736\":0.0,\"3737\":0.0,\"3738\":0.2786261361,\"3739\":null,\"3740\":0.0854076967,\"3741\":0.0,\"3742\":0.0878169215,\"3743\":0.3934139872,\"3744\":null,\"3745\":0.0,\"3746\":0.0840981438,\"3747\":0.0704496405,\"3748\":0.1445843472,\"3749\":0.0631138488,\"3750\":0.2614612591,\"3751\":0.0119725215,\"3752\":0.2364407179,\"3753\":0.4976893881,\"3754\":null,\"3755\":0.2191040706,\"3756\":0.0711582655,\"3757\":0.2141457415,\"3758\":0.0323152427,\"3759\":0.113299777,\"3760\":0.1852273919,\"3761\":0.0,\"3762\":0.0097476204,\"3763\":0.0,\"3764\":0.3592798137,\"3765\":0.1397675356,\"3766\":0.0,\"3767\":0.7492971011,\"3768\":0.0,\"3769\":0.5214272024,\"3770\":0.0,\"3771\":0.0047610153,\"3772\":0.0,\"3773\":0.141872647,\"3774\":0.1874484645,\"3775\":0.0178999117,\"3776\":null,\"3777\":0.0803464173,\"3778\":0.2110911039,\"3779\":0.0,\"3780\":0.1037954706,\"3781\":0.3968822002,\"3782\":0.2079372531,\"3783\":0.1890638102,\"3784\":0.1897993264,\"3785\":0.3439021797,\"3786\":0.0423666751,\"3787\":0.3055917532,\"3788\":0.1691319731,\"3789\":0.2118863145,\"3790\":0.0848430555,\"3791\":0.1428402105,\"3792\":0.3953021025,\"3793\":0.1522210832,\"3794\":0.3777922737,\"3795\":0.4752939934,\"3796\":0.4239149352,\"3797\":0.0079008918,\"3798\":0.0046967624,\"3799\":0.0123910679,\"3800\":0.2238970588,\"3801\":0.3081141085,\"3802\":0.0,\"3803\":0.0,\"3804\":0.0,\"3805\":0.0,\"3806\":0.1191035071,\"3807\":0.1604141785,\"3808\":0.3012501232,\"3809\":null,\"3810\":0.0,\"3811\":0.3913813433,\"3812\":0.4928489609,\"3813\":0.1584724286,\"3814\":0.0287616214,\"3815\":0.4650357408,\"3816\":0.4459465045,\"3817\":0.6724826072,\"3818\":null,\"3819\":null,\"3820\":null,\"3821\":0.4043202679,\"3822\":null,\"3823\":0.0,\"3824\":null,\"3825\":null,\"3826\":0.2133110212,\"3827\":0.2655164444,\"3828\":0.3714747792,\"3829\":0.0607950243,\"3830\":0.0,\"3831\":0.0,\"3832\":0.0766444709,\"3833\":null,\"3834\":null,\"3835\":0.2335602323,\"3836\":0.0,\"3837\":0.1515990776,\"3838\":0.0450953497,\"3839\":0.1758686547,\"3840\":null,\"3841\":null,\"3842\":0.1724887238,\"3843\":0.0,\"3844\":null,\"3845\":0.2293890885,\"3846\":null,\"3847\":0.0,\"3848\":0.0893631303,\"3849\":0.2061750168,\"3850\":0.2053878296,\"3851\":0.3678768838,\"3852\":0.0,\"3853\":0.0,\"3854\":0.3259522629,\"3855\":0.3324114973,\"3856\":0.0,\"3857\":0.0,\"3858\":0.1350991287,\"3859\":0.0,\"3860\":0.2037239265,\"3861\":0.0626266835,\"3862\":0.040447566,\"3863\":0.0,\"3864\":0.27615673,\"3865\":0.0035651654,\"3866\":0.271077936,\"3867\":null,\"3868\":0.0,\"3869\":0.0,\"3870\":0.1255971667,\"3871\":0.0,\"3872\":0.2137851261,\"3873\":0.1629972215,\"3874\":0.3321237795,\"3875\":0.0,\"3876\":0.2398372728,\"3877\":0.2601235623,\"3878\":0.1666007758},\"normalized profile?DTT_map3?01k\":{\"0\":null,\"1\":0.1599433358,\"2\":0.2809743,\"3\":0.2226173622,\"4\":0.0906237337,\"5\":null,\"6\":0.3615104055,\"7\":0.0567270023,\"8\":0.3278393883,\"9\":0.1595252107,\"10\":0.1080433074,\"11\":0.0709997185,\"12\":0.0733758383,\"13\":0.1722237079,\"14\":null,\"15\":0.4236130472,\"16\":0.1939293944,\"17\":0.1902120177,\"18\":0.4882624797,\"19\":0.5542770055,\"20\":null,\"21\":0.1914480742,\"22\":0.1922583579,\"23\":0.1697788452,\"24\":0.1367565431,\"25\":null,\"26\":0.4371415506,\"27\":null,\"28\":0.3934433443,\"29\":0.3773614169,\"30\":0.4539665792,\"31\":0.2173199743,\"32\":0.4020499245,\"33\":0.1782420015,\"34\":0.0938477526,\"35\":0.1943603573,\"36\":0.126256722,\"37\":null,\"38\":0.4324628107,\"39\":0.1993554047,\"40\":0.192926402,\"41\":0.1763045909,\"42\":0.346881144,\"43\":0.4082698014,\"44\":0.1917220163,\"45\":0.1937885941,\"46\":0.1669969574,\"47\":0.4058219938,\"48\":0.1799852462,\"49\":0.2099870384,\"50\":0.1913631867,\"51\":0.159866003,\"52\":0.2041358936,\"53\":null,\"54\":null,\"55\":0.2317249581,\"56\":0.2496970795,\"57\":0.1442318078,\"58\":0.1483975662,\"59\":0.1708037887,\"60\":0.4627684084,\"61\":0.0739742375,\"62\":0.074526234,\"63\":0.1977153218,\"64\":0.2141232911,\"65\":0.3148413347,\"66\":0.0720277912,\"67\":0.0617888962,\"68\":0.0442177062,\"69\":0.3580963425,\"70\":null,\"71\":null,\"72\":0.1751428254,\"73\":0.1708026637,\"74\":0.3978449941,\"75\":0.2108305485,\"76\":0.2822888184,\"77\":0.1380448047,\"78\":0.2020697781,\"79\":0.1140641393,\"80\":0.2461602867,\"81\":null,\"82\":0.0707164284,\"83\":0.0792496396,\"84\":0.3413930571,\"85\":0.0109848878,\"86\":0.2028168156,\"87\":0.1979090377,\"88\":0.3258461489,\"89\":0.1646479068,\"90\":0.1793510837,\"91\":0.2148998294,\"92\":0.0100399282,\"93\":0.3698770023,\"94\":0.1633010848,\"95\":0.2556213238,\"96\":0.0,\"97\":0.2086618276,\"98\":0.0806762078,\"99\":0.0723732197,\"100\":0.1066449459,\"101\":0.1914920236,\"102\":0.3952472183,\"103\":0.3106890753,\"104\":0.0845368585,\"105\":0.2779324185,\"106\":0.1730545795,\"107\":0.0630584809,\"108\":0.0794537739,\"109\":0.0784523461,\"110\":0.0840154559,\"111\":0.0696372167,\"112\":0.0705634255,\"113\":null,\"114\":0.0712678979,\"115\":0.0618148577,\"116\":0.0621135082,\"117\":0.0732077758,\"118\":0.0792447597,\"119\":0.1584824006,\"120\":0.0758709529,\"121\":0.089391422,\"122\":0.173845125,\"123\":0.0888933266,\"124\":0.1249708287,\"125\":0.0655113758,\"126\":0.1856134522,\"127\":0.023020692,\"128\":0.3447719448,\"129\":0.1765229915,\"130\":null,\"131\":0.2942331107,\"132\":0.4188391961,\"133\":null,\"134\":0.1056964216,\"135\":0.0854494223,\"136\":0.1018996373,\"137\":0.0898267206,\"138\":0.043262186,\"139\":0.2773544752,\"140\":0.0467894051,\"141\":0.2415974784,\"142\":0.1239510206,\"143\":0.0,\"144\":0.0099017438,\"145\":null,\"146\":0.1336825589,\"147\":0.1905835942,\"148\":0.2086234324,\"149\":0.0,\"150\":0.2239425208,\"151\":0.0366149123,\"152\":0.1511635577,\"153\":0.0408091136,\"154\":null,\"155\":0.0,\"156\":0.3847997587,\"157\":0.192239637,\"158\":0.1924330248,\"159\":0.1719248305,\"160\":0.4290986607,\"161\":0.3882960785,\"162\":0.185693509,\"163\":0.0585422621,\"164\":0.3665366194,\"165\":0.0085092547,\"166\":0.3960984053,\"167\":null,\"168\":0.2900001291,\"169\":null,\"170\":0.3589239971,\"171\":0.3535576475,\"172\":0.174126016,\"173\":0.212258702,\"174\":0.0998511616,\"175\":0.187162458,\"176\":0.1949778179,\"177\":0.1779004969,\"178\":0.3504340142,\"179\":0.3274126722,\"180\":0.0176436833,\"181\":0.0,\"182\":null,\"183\":0.0662934052,\"184\":0.190521322,\"185\":0.3990698676,\"186\":0.2026518969,\"187\":0.0797439894,\"188\":0.0718511294,\"189\":0.1820278778,\"190\":0.1949613719,\"191\":0.1841758803,\"192\":0.3913797756,\"193\":0.0864134274,\"194\":0.2005292839,\"195\":0.1942136189,\"196\":0.0648384632,\"197\":0.2209561339,\"198\":null,\"199\":null,\"200\":null,\"201\":0.3355775886,\"202\":0.1435876409,\"203\":0.1524540292,\"204\":0.1211271583,\"205\":0.3632148607,\"206\":0.3362054273,\"207\":0.4525162006,\"208\":0.2446758954,\"209\":0.3801273106,\"210\":0.2409219822,\"211\":0.1879609575,\"212\":0.3769363384,\"213\":0.1603483158,\"214\":0.159976258,\"215\":null,\"216\":0.0,\"217\":0.0727667055,\"218\":0.1670293019,\"219\":0.1014690895,\"220\":0.1885688695,\"221\":0.0827485175,\"222\":0.298413753,\"223\":null,\"224\":0.1914922111,\"225\":0.3993022013,\"226\":0.3336844063,\"227\":0.0298621406,\"228\":0.1494479043,\"229\":0.3759211525,\"230\":0.1897881334,\"231\":0.154934475,\"232\":0.0696744988,\"233\":0.1811929847,\"234\":0.2807779667,\"235\":0.4683685717,\"236\":0.0285357262,\"237\":0.0849001132,\"238\":0.0741421701,\"239\":0.0612846726,\"240\":0.0972600541,\"241\":null,\"242\":0.059182699,\"243\":0.0828019627,\"244\":0.388573248,\"245\":0.0659136213,\"246\":0.3967538842,\"247\":0.1748771086,\"248\":0.0703885648,\"249\":0.0564774372,\"250\":0.0796482592,\"251\":0.0718944266,\"252\":0.0809678056,\"253\":0.0644036754,\"254\":0.0846912013,\"255\":0.0865810831,\"256\":0.0959170726,\"257\":0.0766008202,\"258\":0.0827142997,\"259\":0.0738313277,\"260\":0.0719619932,\"261\":0.043788323,\"262\":0.0776700716,\"263\":0.0855107791,\"264\":0.0858532844,\"265\":0.0686231144,\"266\":0.0707086884,\"267\":0.0539478306,\"268\":0.113760272,\"269\":0.1639682894,\"270\":0.387381771,\"271\":null,\"272\":0.0821709212,\"273\":0.4028980528,\"274\":0.4503997682,\"275\":0.2421225714,\"276\":0.2315223004,\"277\":0.3683725687,\"278\":0.0549036691,\"279\":0.1633949621,\"280\":0.3450716206,\"281\":null,\"282\":0.0737775581,\"283\":0.2696085455,\"284\":0.4077011559,\"285\":0.3857417948,\"286\":0.1732061117,\"287\":0.0669960725,\"288\":0.1105006556,\"289\":0.0515636743,\"290\":0.2065918538,\"291\":0.1271999825,\"292\":0.1945545525,\"293\":0.3526504598,\"294\":0.1643862392,\"295\":0.1252713906,\"296\":0.0636752137,\"297\":0.1350026546,\"298\":0.2202400993,\"299\":0.0836925184,\"300\":0.0569364598,\"301\":0.3892721982,\"302\":0.1146805005,\"303\":0.2047706898,\"304\":0.1754080696,\"305\":null,\"306\":0.0690269395,\"307\":0.1134705052,\"308\":0.3779556399,\"309\":0.1694465251,\"310\":0.0329421083,\"311\":0.0220703073,\"312\":null,\"313\":0.0,\"314\":0.0825587054,\"315\":0.2131626077,\"316\":0.1522747917,\"317\":0.3743101409,\"318\":0.4548583565,\"319\":0.3900425959,\"320\":0.2988652142,\"321\":0.3491414852,\"322\":0.0629050357,\"323\":0.3807615602,\"324\":0.1878615481,\"325\":0.0215467446,\"326\":0.1531852718,\"327\":0.0987151912,\"328\":0.0542045566,\"329\":0.0884164253,\"330\":0.285060047,\"331\":0.072000478,\"332\":null,\"333\":0.0946445014,\"334\":0.4629815577,\"335\":0.0576752521,\"336\":0.0545563841,\"337\":0.1900807399,\"338\":0.0314174892,\"339\":0.1611758259,\"340\":0.0275658429,\"341\":0.1135612481,\"342\":0.4153251608,\"343\":0.2489329611,\"344\":0.1533811099,\"345\":0.0751059677,\"346\":null,\"347\":0.2008343052,\"348\":0.0136159921,\"349\":0.1709129666,\"350\":null,\"351\":0.3130869356,\"352\":null,\"353\":0.1834053138,\"354\":0.0649261472,\"355\":0.0722642913,\"356\":0.0856828285,\"357\":0.1838414455,\"358\":0.2517310538,\"359\":0.1750572586,\"360\":0.1545904804,\"361\":0.1784815291,\"362\":0.0345139156,\"363\":0.141994267,\"364\":0.1798710096,\"365\":0.3587175683,\"366\":null,\"367\":null,\"368\":0.2524864988,\"369\":0.2018881947,\"370\":0.1147879715,\"371\":0.192544348,\"372\":0.1139696172,\"373\":0.1969206349,\"374\":0.1649200739,\"375\":0.20318222,\"376\":0.3872477044,\"377\":0.2557761018,\"378\":0.3022096812,\"379\":0.3472260711,\"380\":0.2143663175,\"381\":0.1972359822,\"382\":0.4215613121,\"383\":0.2034235874,\"384\":0.0767615945,\"385\":0.0540702611,\"386\":null,\"387\":null,\"388\":0.3701110382,\"389\":0.0152154355,\"390\":0.0,\"391\":0.1802713624,\"392\":0.1996798044,\"393\":0.1360908567,\"394\":0.2058327547,\"395\":0.2041172999,\"396\":0.0949840805,\"397\":0.1685494169,\"398\":0.3429082504,\"399\":0.2498783922,\"400\":null,\"401\":0.1225737667,\"402\":null,\"403\":0.1787507652,\"404\":0.304637472,\"405\":0.0,\"406\":0.121987238,\"407\":0.1994462405,\"408\":0.1687704754,\"409\":0.2597679947,\"410\":0.3239309348,\"411\":0.3705553102,\"412\":0.3899887002,\"413\":0.0983438882,\"414\":0.0,\"415\":0.3438276353,\"416\":0.1809717208,\"417\":0.4251260296,\"418\":0.4004278368,\"419\":0.3963186424,\"420\":0.2415051952,\"421\":0.4076331995,\"422\":null,\"423\":0.1777028158,\"424\":0.1922583241,\"425\":0.1153202829,\"426\":0.0885215723,\"427\":0.0749834101,\"428\":0.190004262,\"429\":0.0686273668,\"430\":0.1622645004,\"431\":0.0472749021,\"432\":0.0480548762,\"433\":0.134018062,\"434\":0.151134967,\"435\":0.1626972215,\"436\":0.39892694,\"437\":0.2013776326,\"438\":0.2298494343,\"439\":0.3621562496,\"440\":0.06296829,\"441\":0.1441226551,\"442\":0.3109696518,\"443\":0.1799199804,\"444\":0.0590678457,\"445\":0.1637900761,\"446\":0.2722410634,\"447\":null,\"448\":0.4113021907,\"449\":0.3560518657,\"450\":0.3614762874,\"451\":null,\"452\":0.0958524152,\"453\":0.0574335288,\"454\":0.3247232883,\"455\":0.3880279315,\"456\":0.1718641704,\"457\":0.0,\"458\":0.2006875538,\"459\":0.1494326119,\"460\":0.173654996,\"461\":null,\"462\":0.1607199303,\"463\":0.4289230506,\"464\":0.0478832711,\"465\":0.2072321668,\"466\":0.0217237868,\"467\":0.2003362509,\"468\":0.1919094803,\"469\":0.1555108566,\"470\":0.0888452454,\"471\":0.0044660424,\"472\":0.0997507409,\"473\":0.3903277608,\"474\":0.0839648562,\"475\":0.1524403464,\"476\":0.389197498,\"477\":0.0859446421,\"478\":null,\"479\":0.1096214182,\"480\":0.0877603265,\"481\":0.0892139216,\"482\":0.1110858486,\"483\":0.0315116981,\"484\":0.2183043752,\"485\":0.2092576568,\"486\":0.0,\"487\":0.1976009365,\"488\":0.3599625713,\"489\":0.3214617003,\"490\":null,\"491\":0.2275156651,\"492\":0.165557724,\"493\":null,\"494\":0.1749751474,\"495\":null,\"496\":0.0,\"497\":0.1236623272,\"498\":null,\"499\":0.0,\"500\":0.152858585,\"501\":0.2698418884,\"502\":0.0994689784,\"503\":0.1104682392,\"504\":0.1613869359,\"505\":0.0602640819,\"506\":0.0641294848,\"507\":0.1454731844,\"508\":0.0448214081,\"509\":0.1020057976,\"510\":0.083254661,\"511\":0.1544997379,\"512\":0.1717045769,\"513\":0.2265267051,\"514\":0.0879133012,\"515\":0.5459313192,\"516\":0.0515544684,\"517\":0.3886073955,\"518\":0.4102888867,\"519\":0.2088498594,\"520\":0.1170115061,\"521\":0.2182909842,\"522\":0.2843752859,\"523\":0.2127821721,\"524\":0.2716073077,\"525\":0.1010705079,\"526\":null,\"527\":0.0191153625,\"528\":null,\"529\":0.0663561077,\"530\":null,\"531\":0.4214243781,\"532\":0.1480959026,\"533\":0.2546181453,\"534\":0.325954066,\"535\":0.0604098434,\"536\":null,\"537\":0.0,\"538\":0.0,\"539\":0.1626878295,\"540\":0.3450135011,\"541\":0.3699704205,\"542\":0.3911562658,\"543\":0.061653202,\"544\":0.0053042426,\"545\":0.4148342798,\"546\":0.2269656175,\"547\":0.0836724037,\"548\":0.4260173322,\"549\":0.0,\"550\":0.0,\"551\":0.2086812389,\"552\":0.0700103347,\"553\":0.3739789129,\"554\":0.3828632996,\"555\":0.2449270884,\"556\":0.0584148406,\"557\":0.0818482095,\"558\":0.3444086205,\"559\":0.2628831615,\"560\":0.347440542,\"561\":0.0526216148,\"562\":null,\"563\":null,\"564\":0.2309087095,\"565\":0.1400326461,\"566\":0.0867985549,\"567\":0.0,\"568\":0.0402504609,\"569\":0.2831816032,\"570\":0.0983922119,\"571\":0.2345205522,\"572\":0.1565659502,\"573\":0.0955020992,\"574\":0.1340491086,\"575\":0.112303118,\"576\":0.1327936968,\"577\":0.3333308534,\"578\":0.3845070643,\"579\":null,\"580\":0.4028625092,\"581\":0.1658959538,\"582\":null,\"583\":0.1846697457,\"584\":0.068276177,\"585\":0.1001018208,\"586\":0.0937476608,\"587\":0.188986849,\"588\":0.1697466581,\"589\":0.1697129282,\"590\":0.1195489261,\"591\":0.1221601638,\"592\":0.1686859448,\"593\":0.3490909391,\"594\":0.1781233006,\"595\":0.1663077378,\"596\":0.0763545156,\"597\":0.2010776736,\"598\":0.0517448463,\"599\":0.3156762243,\"600\":0.1426499408,\"601\":0.1525307798,\"602\":0.1399869473,\"603\":0.1464743123,\"604\":0.0845277864,\"605\":0.3774472044,\"606\":0.0,\"607\":0.517726823,\"608\":null,\"609\":0.1787284319,\"610\":0.0640837512,\"611\":0.2635047736,\"612\":0.1564191863,\"613\":0.2180038024,\"614\":0.2580050324,\"615\":0.2590608363,\"616\":0.3770273875,\"617\":0.315305519,\"618\":0.0,\"619\":0.421567473,\"620\":0.287308224,\"621\":0.3428216299,\"622\":0.4711239452,\"623\":0.228953073,\"624\":0.2849905447,\"625\":null,\"626\":0.0750501778,\"627\":null,\"628\":null,\"629\":0.0400090626,\"630\":0.2111357088,\"631\":0.1434473016,\"632\":0.0,\"633\":0.0228217757,\"634\":0.0277322147,\"635\":0.1719758628,\"636\":0.0145872189,\"637\":null,\"638\":0.1117054576,\"639\":null,\"640\":0.300589232,\"641\":0.1262735183,\"642\":null,\"643\":0.2492214668,\"644\":0.366368718,\"645\":0.4518086769,\"646\":0.1685380726,\"647\":0.3081828657,\"648\":0.0841188449,\"649\":0.3944165748,\"650\":0.2892396923,\"651\":0.3810786914,\"652\":0.1535870474,\"653\":0.0705434529,\"654\":0.1720469284,\"655\":0.0555773966,\"656\":0.0852430423,\"657\":0.23507542,\"658\":0.3924039996,\"659\":0.1740121616,\"660\":0.0473646254,\"661\":0.4112434105,\"662\":0.0,\"663\":0.0977121919,\"664\":0.3729147419,\"665\":0.2456730881,\"666\":0.0618093022,\"667\":null,\"668\":0.3321358482,\"669\":0.3340432251,\"670\":0.1805283661,\"671\":0.1589983386,\"672\":0.1668446869,\"673\":0.0250603561,\"674\":0.0837940716,\"675\":null,\"676\":0.1276529159,\"677\":0.2622984312,\"678\":0.2132089237,\"679\":0.367823765,\"680\":0.0,\"681\":0.0956926371,\"682\":0.077256966,\"683\":0.1791521923,\"684\":null,\"685\":0.1836243865,\"686\":0.400910898,\"687\":0.176587393,\"688\":0.3631498534,\"689\":0.2689731963,\"690\":0.1120856336,\"691\":0.0530699446,\"692\":0.1054499986,\"693\":null,\"694\":0.0765940835,\"695\":0.192697049,\"696\":0.3559791648,\"697\":0.1352842575,\"698\":0.0779022264,\"699\":0.3394433378,\"700\":null,\"701\":0.0838502492,\"702\":0.150895878,\"703\":0.0662234687,\"704\":0.141534444,\"705\":0.0323266757,\"706\":0.0298808368,\"707\":0.1459394176,\"708\":0.2219713399,\"709\":0.1100168133,\"710\":null,\"711\":null,\"712\":0.3804341295,\"713\":0.4218602856,\"714\":0.1625934559,\"715\":0.4040525624,\"716\":0.4300373344,\"717\":0.0941926731,\"718\":0.0800675479,\"719\":null,\"720\":0.3963137593,\"721\":null,\"722\":0.0538368706,\"723\":0.4435365564,\"724\":0.2116548118,\"725\":0.0585020324,\"726\":0.3907811695,\"727\":0.0827737242,\"728\":0.3626920997,\"729\":0.1760787525,\"730\":0.056155192,\"731\":0.0664113318,\"732\":0.1204181024,\"733\":0.3418724037,\"734\":0.4480161118,\"735\":0.1131864123,\"736\":null,\"737\":0.0,\"738\":0.029009629,\"739\":0.1618375202,\"740\":0.0690360354,\"741\":0.214328995,\"742\":0.2964805349,\"743\":0.40561657,\"744\":0.0906748015,\"745\":0.201046398,\"746\":0.0706752334,\"747\":0.0816323088,\"748\":0.0,\"749\":null,\"750\":0.1701215467,\"751\":0.1897500965,\"752\":0.4097542538,\"753\":0.1288928545,\"754\":0.1660599201,\"755\":0.0758638166,\"756\":0.0741528927,\"757\":0.0716407678,\"758\":0.0760568503,\"759\":0.0938188142,\"760\":0.0539755132,\"761\":null,\"762\":0.0148897623,\"763\":0.0999506053,\"764\":0.2494474572,\"765\":0.1313201832,\"766\":0.1549262409,\"767\":0.1519656991,\"768\":0.244325729,\"769\":0.1734261447,\"770\":0.0292903884,\"771\":0.1734561154,\"772\":0.3701810674,\"773\":0.1407024161,\"774\":0.3381210737,\"775\":0.0367369671,\"776\":null,\"777\":0.073877961,\"778\":0.3323337083,\"779\":0.3625790997,\"780\":0.4416309428,\"781\":0.220153166,\"782\":0.0,\"783\":0.0658612974,\"784\":null,\"785\":0.0817160857,\"786\":0.0130927884,\"787\":0.0539341398,\"788\":0.0669380436,\"789\":0.4445772013,\"790\":0.3447631896,\"791\":0.1896645375,\"792\":0.2140602148,\"793\":0.2245827867,\"794\":0.1815989293,\"795\":0.3156118158,\"796\":0.0,\"797\":0.2163719983,\"798\":0.209696441,\"799\":0.4289005989,\"800\":0.238584533,\"801\":null,\"802\":0.1609557671,\"803\":null,\"804\":0.3480634024,\"805\":0.0836762597,\"806\":0.0,\"807\":0.0402241718,\"808\":null,\"809\":0.1300213961,\"810\":0.3999972026,\"811\":0.1893078539,\"812\":0.3573374079,\"813\":0.3817496713,\"814\":0.552939578,\"815\":0.0702235654,\"816\":null,\"817\":0.0889473113,\"818\":0.20167934,\"819\":0.1481190443,\"820\":0.0397072054,\"821\":0.0771006716,\"822\":0.0,\"823\":0.2032923118,\"824\":0.1019808261,\"825\":0.1126489009,\"826\":0.1611848623,\"827\":0.2661846372,\"828\":0.1933540529,\"829\":0.0457735912,\"830\":0.1943737339,\"831\":0.1847257088,\"832\":0.3241028886,\"833\":0.1773856998,\"834\":0.1075905925,\"835\":0.0495877067,\"836\":0.1954508016,\"837\":0.2750351391,\"838\":0.3203399791,\"839\":0.1429668047,\"840\":0.0894251391,\"841\":null,\"842\":null,\"843\":0.2822409259,\"844\":0.3824694291,\"845\":0.2055417746,\"846\":null,\"847\":0.1786878129,\"848\":0.0,\"849\":0.3853642484,\"850\":0.2041599438,\"851\":0.0,\"852\":0.0,\"853\":0.1789639647,\"854\":0.0605922215,\"855\":0.0908023934,\"856\":0.3772241005,\"857\":0.202848905,\"858\":0.0696145499,\"859\":0.0448514189,\"860\":0.160167349,\"861\":0.1784479888,\"862\":0.1284752758,\"863\":0.3224425675,\"864\":0.182431674,\"865\":0.4153940785,\"866\":0.1593009761,\"867\":0.1460607115,\"868\":0.1658839642,\"869\":0.2565948141,\"870\":0.0881739085,\"871\":0.2042396937,\"872\":0.233847881,\"873\":0.3613646338,\"874\":0.2071675232,\"875\":0.3960508618,\"876\":0.4076417943,\"877\":0.3235452212,\"878\":0.0922722215,\"879\":0.2071178152,\"880\":0.0675031983,\"881\":0.3185442907,\"882\":0.0,\"883\":0.5050636981,\"884\":0.2392982165,\"885\":0.0383199975,\"886\":null,\"887\":0.3036073685,\"888\":0.1614771443,\"889\":0.2425165759,\"890\":0.3727242023,\"891\":0.3305864536,\"892\":0.4289927653,\"893\":0.4050625227,\"894\":0.2097229314,\"895\":0.0856154121,\"896\":0.159408936,\"897\":0.144816748,\"898\":null,\"899\":0.1189156058,\"900\":0.3716371324,\"901\":0.3534271508,\"902\":0.0,\"903\":0.0574925293,\"904\":0.1752597896,\"905\":null,\"906\":0.0105350904,\"907\":0.1297555118,\"908\":0.1060540812,\"909\":0.3509234401,\"910\":0.1990630195,\"911\":0.2946615672,\"912\":0.1599067428,\"913\":0.1490501421,\"914\":0.1473324234,\"915\":0.4134783944,\"916\":null,\"917\":null,\"918\":0.1905066172,\"919\":0.3908145984,\"920\":0.2363915311,\"921\":0.165888441,\"922\":0.3834040642,\"923\":0.3646389064,\"924\":0.2519059184,\"925\":0.2250609762,\"926\":0.2107709036,\"927\":0.2045778637,\"928\":0.354270452,\"929\":0.3280347664,\"930\":0.0590587023,\"931\":0.2241507727,\"932\":0.1872883098,\"933\":null,\"934\":0.2297657025,\"935\":0.1931588399,\"936\":0.1845327231,\"937\":0.3920134156,\"938\":0.3960977764,\"939\":0.4220037144,\"940\":0.2979577915,\"941\":null,\"942\":0.2248549296,\"943\":0.0,\"944\":0.004257977,\"945\":0.0817351687,\"946\":0.2016788763,\"947\":0.2864092323,\"948\":0.1457521558,\"949\":0.0554315501,\"950\":0.1689762857,\"951\":0.0161648568,\"952\":0.0658043863,\"953\":0.2732474551,\"954\":0.1446623788,\"955\":0.4607190953,\"956\":0.3108254161,\"957\":0.1971479214,\"958\":0.1778006052,\"959\":0.0,\"960\":0.1685262316,\"961\":0.1072275429,\"962\":null,\"963\":0.0591884444,\"964\":0.0862646929,\"965\":0.0591501664,\"966\":0.0654474668,\"967\":null,\"968\":0.0550133192,\"969\":0.0973546675,\"970\":null,\"971\":0.0894398581,\"972\":null,\"973\":0.1151126423,\"974\":0.3324342618,\"975\":0.2571617291,\"976\":0.1479398401,\"977\":null,\"978\":0.3080921112,\"979\":0.0942311671,\"980\":0.1033626862,\"981\":0.0137032594,\"982\":null,\"983\":null,\"984\":null,\"985\":null,\"986\":0.1824648556,\"987\":0.0719589945,\"988\":null,\"989\":0.0400026829,\"990\":0.1855922018,\"991\":0.2017677768,\"992\":0.2273056735,\"993\":0.097566176,\"994\":0.0493882187,\"995\":0.1199078626,\"996\":0.2339405753,\"997\":0.0521934484,\"998\":null,\"999\":0.0998600382,\"1000\":0.0680747135,\"1001\":0.0,\"1002\":null,\"1003\":0.0286215805,\"1004\":0.152195319,\"1005\":0.0,\"1006\":0.1923601297,\"1007\":0.3522032304,\"1008\":0.1764740139,\"1009\":0.0498856384,\"1010\":0.4966899539,\"1011\":0.303790872,\"1012\":0.2158097986,\"1013\":0.2076811337,\"1014\":0.2096627165,\"1015\":0.2443380978,\"1016\":0.0,\"1017\":0.1232229403,\"1018\":0.1404903119,\"1019\":null,\"1020\":0.0330818719,\"1021\":null,\"1022\":0.0245310555,\"1023\":0.1929832012,\"1024\":null,\"1025\":0.1505342517,\"1026\":0.0860859763,\"1027\":0.1964245418,\"1028\":null,\"1029\":0.0494820801,\"1030\":0.0536124187,\"1031\":0.3713089552,\"1032\":null,\"1033\":0.3932109147,\"1034\":null,\"1035\":0.0,\"1036\":0.0883121721,\"1037\":0.2867582542,\"1038\":0.3862094904,\"1039\":0.0313076387,\"1040\":0.0430280651,\"1041\":0.3706753637,\"1042\":null,\"1043\":0.1144710439,\"1044\":0.3444933801,\"1045\":0.0,\"1046\":0.2133683884,\"1047\":0.2828038028,\"1048\":null,\"1049\":0.0511909081,\"1050\":0.0,\"1051\":0.0144344878,\"1052\":null,\"1053\":0.1295574152,\"1054\":0.0513131608,\"1055\":0.0,\"1056\":0.1552572275,\"1057\":0.4371258872,\"1058\":0.1888620555,\"1059\":0.3079144493,\"1060\":0.0715249788,\"1061\":null,\"1062\":0.0943157375,\"1063\":0.0803789453,\"1064\":0.1817775239,\"1065\":0.374185128,\"1066\":0.0653192627,\"1067\":null,\"1068\":0.390578401,\"1069\":0.1543688901,\"1070\":0.0,\"1071\":0.2372623016,\"1072\":0.4432835913,\"1073\":0.3486505117,\"1074\":0.0800242999,\"1075\":0.0189002107,\"1076\":0.1567733484,\"1077\":0.0354933989,\"1078\":0.335958223,\"1079\":0.3801612807,\"1080\":0.0831245596,\"1081\":0.1555625419,\"1082\":0.1054163829,\"1083\":0.3631014363,\"1084\":0.3744298649,\"1085\":0.0659953146,\"1086\":0.3706900815,\"1087\":0.1411972455,\"1088\":0.0521049218,\"1089\":0.0977355308,\"1090\":0.1190890863,\"1091\":0.0,\"1092\":0.0535729952,\"1093\":0.1646171993,\"1094\":0.3529566463,\"1095\":0.4382335889,\"1096\":null,\"1097\":0.1538123255,\"1098\":null,\"1099\":0.0624369652,\"1100\":0.2164685178,\"1101\":0.1168052453,\"1102\":0.1369100642,\"1103\":0.3455737887,\"1104\":0.2733547876,\"1105\":0.2521237484,\"1106\":0.2772409718,\"1107\":0.3219158855,\"1108\":0.0890497774,\"1109\":0.2551805971,\"1110\":0.0,\"1111\":0.2312366722,\"1112\":0.0598560281,\"1113\":0.0615839515,\"1114\":0.3762153111,\"1115\":0.3633858651,\"1116\":0.1592425558,\"1117\":0.006189538,\"1118\":null,\"1119\":0.247272579,\"1120\":0.0755351948,\"1121\":0.0624445925,\"1122\":0.2100591519,\"1123\":0.1239476278,\"1124\":0.0977377933,\"1125\":0.1975626666,\"1126\":0.1861509354,\"1127\":0.0766533963,\"1128\":0.4004203452,\"1129\":0.0725148942,\"1130\":null,\"1131\":0.1363710371,\"1132\":0.0749092712,\"1133\":0.088102949,\"1134\":0.1814862979,\"1135\":null,\"1136\":0.3727022074,\"1137\":0.0640255967,\"1138\":0.2030376949,\"1139\":0.1038813424,\"1140\":null,\"1141\":0.0839923967,\"1142\":0.0757736482,\"1143\":null,\"1144\":null,\"1145\":0.1734051094,\"1146\":0.0912580257,\"1147\":null,\"1148\":0.0966110668,\"1149\":null,\"1150\":0.3640270715,\"1151\":0.43198736,\"1152\":0.3021620298,\"1153\":0.3866332426,\"1154\":0.4185169141,\"1155\":0.4357580793,\"1156\":0.3553425784,\"1157\":0.0844806744,\"1158\":0.5477183421,\"1159\":0.3096131687,\"1160\":null,\"1161\":null,\"1162\":0.2678783968,\"1163\":null,\"1164\":0.3389849659,\"1165\":0.0818544749,\"1166\":0.1204145985,\"1167\":0.1943325647,\"1168\":0.0904762436,\"1169\":0.2526405858,\"1170\":0.1018035751,\"1171\":0.1719715974,\"1172\":0.2089324542,\"1173\":null,\"1174\":0.2658168753,\"1175\":0.2245840721,\"1176\":0.4020570413,\"1177\":0.1780369564,\"1178\":0.0443455593,\"1179\":0.0313954299,\"1180\":0.3618415103,\"1181\":null,\"1182\":0.0928086951,\"1183\":0.0,\"1184\":0.1059964107,\"1185\":0.0631220508,\"1186\":0.0348323951,\"1187\":0.0587610088,\"1188\":0.0510891743,\"1189\":0.4061061321,\"1190\":0.649588965,\"1191\":null,\"1192\":0.1494746896,\"1193\":0.2210221129,\"1194\":0.1223467497,\"1195\":0.2180583213,\"1196\":0.1409265933,\"1197\":0.0677538427,\"1198\":null,\"1199\":0.1704444112,\"1200\":0.0828294714,\"1201\":0.369615806,\"1202\":0.0064240019,\"1203\":0.0653666181,\"1204\":0.4334566947,\"1205\":0.3492389135,\"1206\":0.0628850808,\"1207\":null,\"1208\":0.0958383937,\"1209\":0.1842936257,\"1210\":0.1138741079,\"1211\":0.2300625788,\"1212\":0.1801772089,\"1213\":0.0663105475,\"1214\":0.3472808494,\"1215\":0.0705352953,\"1216\":0.1509669745,\"1217\":0.3174212061,\"1218\":0.0536924556,\"1219\":null,\"1220\":null,\"1221\":0.0845665054,\"1222\":0.1204174588,\"1223\":null,\"1224\":0.1788000543,\"1225\":0.4567877031,\"1226\":0.1462147519,\"1227\":0.0810744519,\"1228\":0.0,\"1229\":0.4386928666,\"1230\":0.1109395348,\"1231\":null,\"1232\":0.0344421414,\"1233\":0.0,\"1234\":0.0396504378,\"1235\":0.270058004,\"1236\":null,\"1237\":0.3884712524,\"1238\":0.0674379577,\"1239\":null,\"1240\":0.1623060047,\"1241\":0.018432875,\"1242\":0.1955601551,\"1243\":0.0435423516,\"1244\":0.2111654432,\"1245\":0.3564672516,\"1246\":0.1528583222,\"1247\":0.4207053379,\"1248\":0.1653553331,\"1249\":0.1790708118,\"1250\":0.2504254439,\"1251\":null,\"1252\":0.4050740478,\"1253\":0.2227351886,\"1254\":0.3683641825,\"1255\":0.0687826509,\"1256\":0.2599846859,\"1257\":0.4167711584,\"1258\":null,\"1259\":0.0752040708,\"1260\":0.4151488238,\"1261\":0.3704452137,\"1262\":0.181870213,\"1263\":0.0544246969,\"1264\":0.0630170116,\"1265\":0.423106894,\"1266\":0.2108221644,\"1267\":null,\"1268\":0.2638588625,\"1269\":0.3919689979,\"1270\":0.1287392897,\"1271\":0.3344466077,\"1272\":0.1501401202,\"1273\":null,\"1274\":0.0949816051,\"1275\":0.1917974669,\"1276\":0.0,\"1277\":0.4083616138,\"1278\":0.0688320934,\"1279\":0.2631273081,\"1280\":0.0638457759,\"1281\":0.1110615617,\"1282\":0.1918807924,\"1283\":0.240516683,\"1284\":null,\"1285\":0.1825539812,\"1286\":0.0074434676,\"1287\":0.33554078,\"1288\":0.0946679311,\"1289\":0.3336745842,\"1290\":0.1052571611,\"1291\":0.0780018025,\"1292\":0.0,\"1293\":0.0610336924,\"1294\":0.0782539297,\"1295\":0.3532897433,\"1296\":0.3798912348,\"1297\":0.2055682235,\"1298\":0.0730691608,\"1299\":0.0179102158,\"1300\":null,\"1301\":0.0060674002,\"1302\":0.0661800905,\"1303\":0.1479914353,\"1304\":0.0372561223,\"1305\":0.3403779977,\"1306\":0.0336671256,\"1307\":0.1134128032,\"1308\":0.3991546857,\"1309\":null,\"1310\":0.181221898,\"1311\":0.3658562626,\"1312\":0.2124343762,\"1313\":0.2543391531,\"1314\":0.4233310123,\"1315\":0.0713501311,\"1316\":0.0681698638,\"1317\":0.083552004,\"1318\":null,\"1319\":0.3561463456,\"1320\":0.0575965847,\"1321\":0.4356197332,\"1322\":0.1588614174,\"1323\":0.1620200762,\"1324\":null,\"1325\":0.3383787975,\"1326\":0.0762470446,\"1327\":0.4826241974,\"1328\":0.3777385443,\"1329\":null,\"1330\":0.2127320738,\"1331\":null,\"1332\":0.0605270364,\"1333\":0.0,\"1334\":0.269714188,\"1335\":0.2100670104,\"1336\":0.4223310831,\"1337\":0.3779334038,\"1338\":0.4424063064,\"1339\":0.3677136057,\"1340\":0.3821288833,\"1341\":0.4735462509,\"1342\":0.3287726881,\"1343\":null,\"1344\":null,\"1345\":0.3542034808,\"1346\":null,\"1347\":0.3587029948,\"1348\":0.5018639754,\"1349\":0.1470319793,\"1350\":0.2154139385,\"1351\":0.1107522605,\"1352\":0.1298793448,\"1353\":0.0900748969,\"1354\":0.1045317638,\"1355\":0.3489577917,\"1356\":0.4386842343,\"1357\":0.0684059039,\"1358\":0.248162998,\"1359\":null,\"1360\":0.3725322314,\"1361\":0.280996952,\"1362\":0.2103924811,\"1363\":0.0791210845,\"1364\":0.1027099175,\"1365\":0.0642064386,\"1366\":0.0696771931,\"1367\":0.1913647676,\"1368\":0.1940670053,\"1369\":0.0928563906,\"1370\":0.1839590387,\"1371\":0.0441839647,\"1372\":0.0727347732,\"1373\":0.0780043884,\"1374\":0.1057249816,\"1375\":0.3926138816,\"1376\":0.1502981445,\"1377\":0.1169059199,\"1378\":0.324095646,\"1379\":0.0278363917,\"1380\":0.3005235545,\"1381\":0.355782889,\"1382\":0.2241105339,\"1383\":0.2032716605,\"1384\":0.3551852643,\"1385\":0.141234348,\"1386\":0.2001853761,\"1387\":0.1011338722,\"1388\":0.1986294303,\"1389\":0.0641173633,\"1390\":0.275787121,\"1391\":0.2217915878,\"1392\":0.1212807377,\"1393\":null,\"1394\":0.2949540374,\"1395\":null,\"1396\":0.0,\"1397\":0.0629458933,\"1398\":0.1707950041,\"1399\":null,\"1400\":0.2095131252,\"1401\":0.1429163126,\"1402\":0.3731734316,\"1403\":0.0533739126,\"1404\":0.3274479959,\"1405\":0.3148551739,\"1406\":0.0743940667,\"1407\":0.2526304644,\"1408\":0.3344171953,\"1409\":null,\"1410\":0.1727200878,\"1411\":0.3156720654,\"1412\":0.2526040818,\"1413\":0.0618608966,\"1414\":0.0437626533,\"1415\":0.1267821033,\"1416\":0.2063663795,\"1417\":0.2766440023,\"1418\":0.1011135002,\"1419\":null,\"1420\":0.0746428816,\"1421\":null,\"1422\":0.0,\"1423\":0.0035058744,\"1424\":0.0,\"1425\":0.0947908707,\"1426\":0.0237316555,\"1427\":0.3258529326,\"1428\":0.1238508853,\"1429\":null,\"1430\":0.0440680685,\"1431\":0.3803236905,\"1432\":0.4665991531,\"1433\":null,\"1434\":0.3733859995,\"1435\":0.0374926585,\"1436\":0.1532995874,\"1437\":0.1666241491,\"1438\":0.1009984931,\"1439\":null,\"1440\":0.1258448832,\"1441\":0.0,\"1442\":0.2120855486,\"1443\":0.3796540881,\"1444\":0.0416878362,\"1445\":null,\"1446\":0.0,\"1447\":0.2649547563,\"1448\":0.1522378183,\"1449\":0.0742203137,\"1450\":0.2743645661,\"1451\":0.2770638053,\"1452\":null,\"1453\":0.3954521833,\"1454\":0.1077925787,\"1455\":0.3763989625,\"1456\":0.1440087303,\"1457\":0.1225542005,\"1458\":0.2373991528,\"1459\":0.0702006786,\"1460\":null,\"1461\":0.1341688355,\"1462\":0.1192992938,\"1463\":0.3407745153,\"1464\":0.1339325279,\"1465\":0.4767564638,\"1466\":0.085769287,\"1467\":0.09001798,\"1468\":0.0859553545,\"1469\":0.3675256078,\"1470\":0.235131437,\"1471\":0.1176025922,\"1472\":0.126986185,\"1473\":0.3615064267,\"1474\":0.0162563177,\"1475\":0.1184119003,\"1476\":0.0692827077,\"1477\":null,\"1478\":0.0468212781,\"1479\":null,\"1480\":0.0320379965,\"1481\":0.4337032469,\"1482\":null,\"1483\":0.363725988,\"1484\":null,\"1485\":0.281027811,\"1486\":0.3102295167,\"1487\":0.4483303281,\"1488\":0.1343989322,\"1489\":null,\"1490\":0.0568685193,\"1491\":null,\"1492\":0.2154000446,\"1493\":0.0996096091,\"1494\":null,\"1495\":0.0165448043,\"1496\":0.4287167874,\"1497\":0.4398715122,\"1498\":0.0,\"1499\":0.1452304751,\"1500\":0.0768373942,\"1501\":0.1121788109,\"1502\":null,\"1503\":0.1173413202,\"1504\":0.0,\"1505\":null,\"1506\":0.0548834112,\"1507\":0.1853041972,\"1508\":0.4094049019,\"1509\":0.3698138199,\"1510\":0.0648066482,\"1511\":0.3872281974,\"1512\":0.2848790035,\"1513\":0.1940911182,\"1514\":0.153241777,\"1515\":null,\"1516\":0.4225525628,\"1517\":null,\"1518\":0.0953152268,\"1519\":0.1963665025,\"1520\":0.1251348765,\"1521\":0.3377569668,\"1522\":0.0842048917,\"1523\":0.1341466782,\"1524\":0.1555015559,\"1525\":0.3555136727,\"1526\":0.211729763,\"1527\":0.2645682709,\"1528\":null,\"1529\":0.1965604163,\"1530\":0.1129798467,\"1531\":0.1654463357,\"1532\":0.2528097832,\"1533\":0.1845891126,\"1534\":0.3836585953,\"1535\":0.0700538394,\"1536\":0.2072131841,\"1537\":0.0701331184,\"1538\":0.0568546327,\"1539\":0.1625756333,\"1540\":0.0,\"1541\":0.1529077815,\"1542\":0.0714267506,\"1543\":0.1749846026,\"1544\":0.1702597639,\"1545\":0.0757248312,\"1546\":0.0623863033,\"1547\":null,\"1548\":0.3848886898,\"1549\":null,\"1550\":0.0255224862,\"1551\":0.1101465861,\"1552\":0.0867314344,\"1553\":0.4021515115,\"1554\":0.4990994064,\"1555\":0.1977788852,\"1556\":0.1782886084,\"1557\":0.1776395999,\"1558\":0.0723752722,\"1559\":0.0403701945,\"1560\":0.1210185166,\"1561\":0.3444727219,\"1562\":0.1906864196,\"1563\":0.211221082,\"1564\":0.4516017525,\"1565\":0.0684840426,\"1566\":0.0592019851,\"1567\":null,\"1568\":0.3293208519,\"1569\":0.072265726,\"1570\":0.1890145565,\"1571\":0.3236149261,\"1572\":0.0,\"1573\":0.1892794021,\"1574\":0.3336801752,\"1575\":0.186988691,\"1576\":0.0,\"1577\":null,\"1578\":0.1304278821,\"1579\":0.0798939619,\"1580\":0.3462519829,\"1581\":0.4331609924,\"1582\":0.1635491431,\"1583\":0.0252441239,\"1584\":0.2627857948,\"1585\":0.1836138933,\"1586\":null,\"1587\":0.1463272662,\"1588\":null,\"1589\":0.3771291045,\"1590\":0.1968078162,\"1591\":0.4079823456,\"1592\":0.1454781346,\"1593\":0.0966096333,\"1594\":0.0634992357,\"1595\":0.0430238379,\"1596\":0.0183944755,\"1597\":0.3536356162,\"1598\":0.0835003498,\"1599\":0.2892453326,\"1600\":0.0760050175,\"1601\":0.0725847436,\"1602\":0.4384938664,\"1603\":0.1716927514,\"1604\":0.0820180779,\"1605\":0.2259570848,\"1606\":0.2168868405,\"1607\":0.4526690214,\"1608\":0.0208811508,\"1609\":0.2229082047,\"1610\":0.0829129008,\"1611\":0.1046591903,\"1612\":0.2064639726,\"1613\":0.0664885511,\"1614\":0.1042561057,\"1615\":0.0729564948,\"1616\":0.0424126327,\"1617\":0.3278593723,\"1618\":null,\"1619\":0.0,\"1620\":0.1255926509,\"1621\":null,\"1622\":0.0836109292,\"1623\":0.273878583,\"1624\":0.1002912389,\"1625\":0.1638276893,\"1626\":0.0199730453,\"1627\":null,\"1628\":0.4305853352,\"1629\":0.0,\"1630\":0.0761813075,\"1631\":0.2199569218,\"1632\":null,\"1633\":0.3518881592,\"1634\":0.4273539301,\"1635\":0.1335383345,\"1636\":0.1978207145,\"1637\":0.2702846729,\"1638\":0.0460442127,\"1639\":0.0363493548,\"1640\":0.6082791861,\"1641\":0.1029512476,\"1642\":0.0264683186,\"1643\":null,\"1644\":0.1712763128,\"1645\":null,\"1646\":0.1009998496,\"1647\":null,\"1648\":null,\"1649\":null,\"1650\":0.0,\"1651\":0.0875956574,\"1652\":0.0593094433,\"1653\":0.4042287817,\"1654\":null,\"1655\":0.4286609987,\"1656\":0.0495576989,\"1657\":null,\"1658\":0.0593022798,\"1659\":0.0940504276,\"1660\":null,\"1661\":0.3436485452,\"1662\":0.3242450714,\"1663\":null,\"1664\":null,\"1665\":0.0175623966,\"1666\":0.1644395904,\"1667\":0.4338176626,\"1668\":null,\"1669\":0.253339773,\"1670\":0.1386812122,\"1671\":null,\"1672\":0.3330652292,\"1673\":0.3919851789,\"1674\":0.1499414313,\"1675\":0.1419429953,\"1676\":0.3870560446,\"1677\":0.122887747,\"1678\":0.0,\"1679\":0.1112345881,\"1680\":0.3130158612,\"1681\":0.2442909308,\"1682\":0.1288512438,\"1683\":0.0921523742,\"1684\":0.0,\"1685\":0.0691696526,\"1686\":0.0707531441,\"1687\":0.055281489,\"1688\":null,\"1689\":0.0567121706,\"1690\":0.0272612355,\"1691\":0.0706442426,\"1692\":0.1018484203,\"1693\":0.1592350113,\"1694\":0.1562122173,\"1695\":0.4338276767,\"1696\":0.0922819814,\"1697\":0.1860510269,\"1698\":0.1513670107,\"1699\":0.2033212115,\"1700\":0.0,\"1701\":0.4820815999,\"1702\":0.0542888829,\"1703\":0.0720622425,\"1704\":0.3473846434,\"1705\":0.2431275327,\"1706\":0.1605986451,\"1707\":0.0124855385,\"1708\":0.142797414,\"1709\":0.2142090833,\"1710\":0.2119687299,\"1711\":0.0,\"1712\":0.0453235294,\"1713\":0.3067412607,\"1714\":0.2550096135,\"1715\":0.2672074501,\"1716\":0.444668008,\"1717\":0.1007758457,\"1718\":0.0726181199,\"1719\":0.0685598003,\"1720\":0.0449757935,\"1721\":0.1872937261,\"1722\":0.0953251237,\"1723\":null,\"1724\":0.0742933542,\"1725\":0.0609620884,\"1726\":0.0316717658,\"1727\":0.1465341755,\"1728\":0.1689479377,\"1729\":0.1432685545,\"1730\":0.1737668491,\"1731\":0.0583314594,\"1732\":0.02566716,\"1733\":0.0631528067,\"1734\":0.3522094311,\"1735\":0.0,\"1736\":0.4288260467,\"1737\":0.3863757376,\"1738\":0.2764110532,\"1739\":0.0,\"1740\":0.1069831091,\"1741\":0.1595494372,\"1742\":0.3642700921,\"1743\":null,\"1744\":0.3536412322,\"1745\":0.0739813902,\"1746\":0.1129476217,\"1747\":0.0169601611,\"1748\":0.3902561146,\"1749\":0.3726329634,\"1750\":0.2365009855,\"1751\":0.4143151516,\"1752\":0.0127279739,\"1753\":null,\"1754\":0.0045045996,\"1755\":0.4100068707,\"1756\":0.0989446854,\"1757\":null,\"1758\":null,\"1759\":0.2368381845,\"1760\":0.2068282731,\"1761\":null,\"1762\":0.3143944058,\"1763\":0.304641296,\"1764\":0.0,\"1765\":0.0539948129,\"1766\":0.2089760003,\"1767\":0.3798562649,\"1768\":0.0050770923,\"1769\":0.3369303071,\"1770\":0.5066992247,\"1771\":0.2460849247,\"1772\":null,\"1773\":0.17637578,\"1774\":0.0947123467,\"1775\":0.0691716394,\"1776\":null,\"1777\":0.3497072477,\"1778\":0.0,\"1779\":0.179235157,\"1780\":0.3934781293,\"1781\":null,\"1782\":null,\"1783\":0.3845834281,\"1784\":0.2644529511,\"1785\":0.0774574858,\"1786\":0.0780410875,\"1787\":0.1732594997,\"1788\":0.4440265668,\"1789\":0.075297619,\"1790\":0.0758673044,\"1791\":0.018856117,\"1792\":0.0,\"1793\":0.3520551821,\"1794\":0.2391096269,\"1795\":0.0794288705,\"1796\":0.5034001782,\"1797\":0.1162664496,\"1798\":0.2182603429,\"1799\":null,\"1800\":0.0792700519,\"1801\":0.0866830136,\"1802\":0.0729977657,\"1803\":0.0949924897,\"1804\":0.0333971312,\"1805\":0.0685936498,\"1806\":0.0,\"1807\":null,\"1808\":0.465592808,\"1809\":0.1908417152,\"1810\":0.0,\"1811\":0.0,\"1812\":0.1764381834,\"1813\":0.0489516614,\"1814\":0.121129364,\"1815\":0.3687036696,\"1816\":0.2207669098,\"1817\":null,\"1818\":0.123815346,\"1819\":0.025840554,\"1820\":0.1887907946,\"1821\":null,\"1822\":0.1573826604,\"1823\":0.1325260363,\"1824\":0.0581187353,\"1825\":0.3913138661,\"1826\":0.0978001181,\"1827\":0.0993436339,\"1828\":0.0997290946,\"1829\":0.0,\"1830\":0.3483059906,\"1831\":0.1680932516,\"1832\":0.1861718056,\"1833\":0.1760914099,\"1834\":null,\"1835\":0.1005394688,\"1836\":0.2379467192,\"1837\":0.0899869474,\"1838\":0.0715606588,\"1839\":0.3600474107,\"1840\":0.1177181934,\"1841\":0.3472376991,\"1842\":0.2806559727,\"1843\":0.1425156262,\"1844\":0.0,\"1845\":0.0753105501,\"1846\":0.0,\"1847\":0.2071714092,\"1848\":0.3776431878,\"1849\":0.1489069364,\"1850\":null,\"1851\":0.3584992956,\"1852\":0.1968520869,\"1853\":0.1496743545,\"1854\":0.1453280068,\"1855\":0.09164611,\"1856\":null,\"1857\":0.1177718826,\"1858\":0.3624315242,\"1859\":null,\"1860\":0.412776992,\"1861\":0.2974673033,\"1862\":0.4438177679,\"1863\":0.1731211442,\"1864\":0.0767764321,\"1865\":0.4004951017,\"1866\":null,\"1867\":null,\"1868\":0.0,\"1869\":0.3168987607,\"1870\":0.2274151389,\"1871\":0.1924744208,\"1872\":0.118112501,\"1873\":null,\"1874\":0.2717418282,\"1875\":null,\"1876\":0.3967491903,\"1877\":0.0589297916,\"1878\":0.0871778226,\"1879\":0.1480193057,\"1880\":0.1788492555,\"1881\":0.361160568,\"1882\":0.1049658138,\"1883\":0.1987992846,\"1884\":0.1530790691,\"1885\":0.0,\"1886\":0.1257713921,\"1887\":0.2387673076,\"1888\":0.0184108301,\"1889\":0.3032310898,\"1890\":null,\"1891\":0.149294423,\"1892\":0.0757076913,\"1893\":0.0290071172,\"1894\":0.3639684934,\"1895\":0.1058956255,\"1896\":null,\"1897\":0.3438512147,\"1898\":0.1696670356,\"1899\":0.1788109626,\"1900\":0.2661069858,\"1901\":0.0966197226,\"1902\":null,\"1903\":0.3643598653,\"1904\":0.1599219845,\"1905\":0.0199092874,\"1906\":0.3085041746,\"1907\":0.1297653019,\"1908\":0.0,\"1909\":0.0729545485,\"1910\":0.3883534502,\"1911\":0.1130903834,\"1912\":0.2176348439,\"1913\":0.2377194143,\"1914\":0.2783292061,\"1915\":0.3044727411,\"1916\":0.3825813185,\"1917\":null,\"1918\":0.3632328904,\"1919\":0.4043911133,\"1920\":0.0712955671,\"1921\":0.2919656392,\"1922\":0.0900980197,\"1923\":0.0552205527,\"1924\":0.0764482794,\"1925\":0.0067853265,\"1926\":0.3064266472,\"1927\":0.1455655696,\"1928\":0.4782025764,\"1929\":0.1909840603,\"1930\":0.0638294901,\"1931\":0.4058476649,\"1932\":0.0,\"1933\":0.209388324,\"1934\":0.3382143825,\"1935\":null,\"1936\":0.1009185548,\"1937\":0.0348565622,\"1938\":0.4309181539,\"1939\":0.393609702,\"1940\":0.0677014314,\"1941\":0.2343104507,\"1942\":0.3557093034,\"1943\":null,\"1944\":0.4093259205,\"1945\":0.2715907662,\"1946\":null,\"1947\":0.1837965695,\"1948\":0.2038842414,\"1949\":0.3696334383,\"1950\":0.1126705758,\"1951\":0.0,\"1952\":0.0,\"1953\":0.0,\"1954\":0.3558707865,\"1955\":0.0209147168,\"1956\":null,\"1957\":0.3854461984,\"1958\":0.1861295622,\"1959\":0.0207138911,\"1960\":0.0537168389,\"1961\":0.0668473297,\"1962\":0.0,\"1963\":0.0035661128,\"1964\":0.0139324036,\"1965\":0.1734529732,\"1966\":0.2396380132,\"1967\":0.3216982023,\"1968\":0.3940016403,\"1969\":0.1470444942,\"1970\":0.3982849895,\"1971\":null,\"1972\":0.0131172552,\"1973\":null,\"1974\":0.0479938422,\"1975\":0.0999539237,\"1976\":0.0967277477,\"1977\":0.0526857035,\"1978\":0.1450480529,\"1979\":null,\"1980\":0.0649309495,\"1981\":0.0,\"1982\":0.0513431352,\"1983\":0.2860730364,\"1984\":0.3735298025,\"1985\":0.0582228339,\"1986\":null,\"1987\":0.1096802507,\"1988\":0.445280716,\"1989\":0.0,\"1990\":0.1286299174,\"1991\":null,\"1992\":0.3634988016,\"1993\":0.165365859,\"1994\":0.1510361324,\"1995\":null,\"1996\":0.4362896065,\"1997\":null,\"1998\":0.0974068522,\"1999\":0.1397693742,\"2000\":0.1398108027,\"2001\":0.2348399256,\"2002\":null,\"2003\":0.0973916487,\"2004\":0.1433758158,\"2005\":0.0785393945,\"2006\":0.3742931847,\"2007\":0.1081727295,\"2008\":null,\"2009\":0.3868814754,\"2010\":0.1161552565,\"2011\":0.4272262126,\"2012\":0.2706569215,\"2013\":null,\"2014\":0.0762564023,\"2015\":null,\"2016\":0.3996741746,\"2017\":0.4773006465,\"2018\":0.0490963219,\"2019\":null,\"2020\":0.314701204,\"2021\":0.0,\"2022\":0.0958849216,\"2023\":0.0,\"2024\":0.2452978508,\"2025\":0.3431578703,\"2026\":0.0913273634,\"2027\":null,\"2028\":null,\"2029\":0.4587680873,\"2030\":0.3677740236,\"2031\":0.119358105,\"2032\":0.1897167904,\"2033\":0.2362392828,\"2034\":0.0626545642,\"2035\":0.2104731041,\"2036\":0.0697271794,\"2037\":0.1507502464,\"2038\":null,\"2039\":0.3920063701,\"2040\":0.3714072948,\"2041\":0.2382656177,\"2042\":0.0924263375,\"2043\":0.0,\"2044\":0.0953818577,\"2045\":null,\"2046\":0.0759177702,\"2047\":0.3639730366,\"2048\":0.0357763745,\"2049\":null,\"2050\":0.0419456474,\"2051\":0.3973643512,\"2052\":0.090703687,\"2053\":0.1977849554,\"2054\":0.1263488228,\"2055\":0.2593132886,\"2056\":null,\"2057\":0.0669254034,\"2058\":0.1848002443,\"2059\":0.0582516664,\"2060\":null,\"2061\":0.0847063407,\"2062\":0.1889872073,\"2063\":0.0323391315,\"2064\":0.1992122461,\"2065\":0.4515536303,\"2066\":0.0796173812,\"2067\":0.1471052417,\"2068\":0.1366878698,\"2069\":0.3546647734,\"2070\":0.3960177916,\"2071\":0.0726796246,\"2072\":0.1501866479,\"2073\":0.1659591362,\"2074\":0.1661109062,\"2075\":0.0465525767,\"2076\":null,\"2077\":0.1464767751,\"2078\":0.1127683498,\"2079\":0.2129977282,\"2080\":0.1117501811,\"2081\":0.1047400571,\"2082\":0.4003075088,\"2083\":null,\"2084\":0.2190941457,\"2085\":null,\"2086\":0.2152460267,\"2087\":null,\"2088\":0.232043027,\"2089\":0.172870665,\"2090\":0.1479200491,\"2091\":0.2119219498,\"2092\":0.0467045729,\"2093\":0.0,\"2094\":null,\"2095\":null,\"2096\":null,\"2097\":0.1061795037,\"2098\":0.2824714028,\"2099\":0.1333805913,\"2100\":0.2811290899,\"2101\":0.0162014001,\"2102\":0.2020678476,\"2103\":0.0661631484,\"2104\":0.3859248571,\"2105\":0.0841549447,\"2106\":0.104811574,\"2107\":0.3465830627,\"2108\":0.4126445521,\"2109\":0.3883727999,\"2110\":0.0689088491,\"2111\":0.3645804993,\"2112\":0.1858061002,\"2113\":0.1889356016,\"2114\":0.2063588093,\"2115\":0.0491466787,\"2116\":0.3922118759,\"2117\":0.0,\"2118\":0.4032792894,\"2119\":0.1615500883,\"2120\":0.0374685159,\"2121\":0.1347305889,\"2122\":0.5990240161,\"2123\":0.0753082487,\"2124\":0.0,\"2125\":0.2280869232,\"2126\":0.0188795207,\"2127\":null,\"2128\":0.169263044,\"2129\":0.4831554969,\"2130\":0.1915651314,\"2131\":0.1004772815,\"2132\":0.0,\"2133\":null,\"2134\":0.2227950984,\"2135\":null,\"2136\":null,\"2137\":0.1037114562,\"2138\":0.2328588757,\"2139\":0.0862094825,\"2140\":null,\"2141\":0.1151956512,\"2142\":0.0998502535,\"2143\":0.1066990863,\"2144\":0.1595302083,\"2145\":0.0701588519,\"2146\":0.2903485946,\"2147\":0.0723198614,\"2148\":0.2492808322,\"2149\":null,\"2150\":0.2915627446,\"2151\":0.3072942879,\"2152\":0.0203391651,\"2153\":0.5861759324,\"2154\":null,\"2155\":0.1409114493,\"2156\":0.0438915346,\"2157\":0.4887785426,\"2158\":null,\"2159\":0.0579827998,\"2160\":null,\"2161\":0.3693578195,\"2162\":null,\"2163\":0.4092576623,\"2164\":0.2335448783,\"2165\":0.4023761783,\"2166\":0.1512485297,\"2167\":0.2035027677,\"2168\":0.194378868,\"2169\":0.0,\"2170\":0.3303452703,\"2171\":null,\"2172\":0.0629098356,\"2173\":0.1376250674,\"2174\":0.080190703,\"2175\":0.0873614282,\"2176\":0.1375455899,\"2177\":0.1207221978,\"2178\":0.3810367721,\"2179\":0.0886122405,\"2180\":0.2038261436,\"2181\":0.0616486576,\"2182\":null,\"2183\":0.1867921997,\"2184\":0.3941717543,\"2185\":0.2675079718,\"2186\":0.1099121366,\"2187\":0.1190584825,\"2188\":0.0677426674,\"2189\":null,\"2190\":0.1895764194,\"2191\":0.3879261487,\"2192\":0.1062047721,\"2193\":0.1910545313,\"2194\":0.0776050856,\"2195\":0.0128027893,\"2196\":null,\"2197\":0.0443524977,\"2198\":0.0729115341,\"2199\":0.0324028062,\"2200\":null,\"2201\":0.2391703915,\"2202\":0.3495614342,\"2203\":0.0422031162,\"2204\":0.1504845309,\"2205\":0.057120305,\"2206\":0.0857243139,\"2207\":null,\"2208\":null,\"2209\":0.2142418494,\"2210\":0.1370114819,\"2211\":0.4243757153,\"2212\":0.0,\"2213\":0.3186014566,\"2214\":0.2481627087,\"2215\":0.146950342,\"2216\":0.1762335184,\"2217\":0.0713025394,\"2218\":0.2950778332,\"2219\":0.0078167833,\"2220\":0.3636940705,\"2221\":0.0487426539,\"2222\":0.1505382686,\"2223\":0.3483748648,\"2224\":null,\"2225\":0.3365496036,\"2226\":0.1144488526,\"2227\":0.1986257466,\"2228\":null,\"2229\":0.3513434536,\"2230\":null,\"2231\":0.0,\"2232\":0.0798621086,\"2233\":0.1126414895,\"2234\":0.1186312083,\"2235\":0.3503520312,\"2236\":null,\"2237\":null,\"2238\":0.1763152971,\"2239\":0.3599397758,\"2240\":0.0756691093,\"2241\":0.1393753897,\"2242\":0.0,\"2243\":0.1236605879,\"2244\":null,\"2245\":0.3192779266,\"2246\":0.0883030053,\"2247\":0.0114567812,\"2248\":0.1436533785,\"2249\":0.2505713327,\"2250\":0.0,\"2251\":0.1096291333,\"2252\":0.1302825373,\"2253\":0.0653770919,\"2254\":0.1819196019,\"2255\":0.1406980551,\"2256\":0.1051273387,\"2257\":0.3950320276,\"2258\":null,\"2259\":0.0,\"2260\":0.0889969333,\"2261\":0.4905253737,\"2262\":0.1583455004,\"2263\":0.2366762893,\"2264\":0.1476561286,\"2265\":0.0539846957,\"2266\":0.3175892943,\"2267\":0.1320838471,\"2268\":0.0602749383,\"2269\":null,\"2270\":0.0859905228,\"2271\":null,\"2272\":0.4508470815,\"2273\":0.0523463425,\"2274\":0.1597989716,\"2275\":0.240677818,\"2276\":0.1832285492,\"2277\":0.1661043519,\"2278\":0.3239978936,\"2279\":null,\"2280\":0.291331245,\"2281\":0.0268609763,\"2282\":0.0536907538,\"2283\":0.3756241365,\"2284\":0.1336106821,\"2285\":0.2290673911,\"2286\":null,\"2287\":null,\"2288\":0.4263140329,\"2289\":0.1934849786,\"2290\":0.0533640726,\"2291\":0.0,\"2292\":0.1773297477,\"2293\":0.4180534515,\"2294\":0.3555971469,\"2295\":0.3790071169,\"2296\":0.4831329065,\"2297\":0.0888134441,\"2298\":0.4579022608,\"2299\":0.2112341598,\"2300\":null,\"2301\":0.0035553443,\"2302\":0.0104549022,\"2303\":0.2829260786,\"2304\":0.0,\"2305\":0.2485574852,\"2306\":0.4248213329,\"2307\":0.4736852994,\"2308\":0.2040595486,\"2309\":0.1669496933,\"2310\":0.1437091043,\"2311\":0.2858462517,\"2312\":0.4471210128,\"2313\":null,\"2314\":0.0694631848,\"2315\":0.3975553835,\"2316\":0.0829320384,\"2317\":null,\"2318\":0.422662812,\"2319\":0.0816497044,\"2320\":0.3532119434,\"2321\":0.3972261649,\"2322\":0.015743911,\"2323\":0.1850814527,\"2324\":0.1748066237,\"2325\":0.1268082068,\"2326\":0.0,\"2327\":0.0935009873,\"2328\":0.4528971626,\"2329\":0.1647409894,\"2330\":0.2393470877,\"2331\":0.0115683293,\"2332\":0.3839756228,\"2333\":0.2033431706,\"2334\":0.3173924276,\"2335\":0.0364606234,\"2336\":0.0435415123,\"2337\":null,\"2338\":null,\"2339\":0.3032225505,\"2340\":0.1677273354,\"2341\":0.1743286021,\"2342\":0.100893932,\"2343\":0.1362002187,\"2344\":null,\"2345\":0.1080384066,\"2346\":0.1459559415,\"2347\":0.2538702391,\"2348\":0.4110595581,\"2349\":null,\"2350\":0.1911833083,\"2351\":0.1811660323,\"2352\":0.3597914677,\"2353\":0.0694863638,\"2354\":0.0651436616,\"2355\":0.3782129392,\"2356\":0.3667315208,\"2357\":0.1681259,\"2358\":0.3417039176,\"2359\":0.0921759734,\"2360\":0.2670482182,\"2361\":0.4108073023,\"2362\":0.2769173066,\"2363\":null,\"2364\":0.27815783,\"2365\":0.0184862092,\"2366\":0.0,\"2367\":0.1658224753,\"2368\":null,\"2369\":0.5142157699,\"2370\":0.0613842805,\"2371\":0.2615250802,\"2372\":0.2688208451,\"2373\":0.3445915842,\"2374\":0.0547370079,\"2375\":null,\"2376\":0.0326219654,\"2377\":0.0265515172,\"2378\":0.0742919118,\"2379\":0.055152299,\"2380\":0.0069876554,\"2381\":0.055960434,\"2382\":0.0724075552,\"2383\":0.1744444195,\"2384\":0.2905509325,\"2385\":0.1219709428,\"2386\":0.4050934306,\"2387\":0.1028540394,\"2388\":0.1226961522,\"2389\":0.093812984,\"2390\":0.2020321961,\"2391\":0.0151806809,\"2392\":0.0527334753,\"2393\":0.1173131173,\"2394\":0.017373504,\"2395\":0.087024872,\"2396\":0.3121705754,\"2397\":0.1984711476,\"2398\":0.2999124343,\"2399\":0.1101038349,\"2400\":0.088684271,\"2401\":0.0513884402,\"2402\":0.1597607991,\"2403\":0.0374340224,\"2404\":0.1860714309,\"2405\":0.3236952418,\"2406\":0.1173575969,\"2407\":null,\"2408\":0.1835924143,\"2409\":0.0501353962,\"2410\":0.1507126428,\"2411\":0.1282566564,\"2412\":0.3447081631,\"2413\":0.4391609958,\"2414\":0.3965547959,\"2415\":0.3986892199,\"2416\":0.4110155487,\"2417\":null,\"2418\":0.3764341184,\"2419\":0.1514167954,\"2420\":0.3197841927,\"2421\":0.1631117517,\"2422\":0.2515420805,\"2423\":null,\"2424\":0.1323766922,\"2425\":0.2634772549,\"2426\":0.4311276401,\"2427\":0.0440323013,\"2428\":0.0269839626,\"2429\":0.1566244498,\"2430\":null,\"2431\":0.0,\"2432\":0.0781816392,\"2433\":0.2947530319,\"2434\":0.3684875391,\"2435\":null,\"2436\":null,\"2437\":0.2436320288,\"2438\":0.508523206,\"2439\":null,\"2440\":0.0692961763,\"2441\":0.1287659283,\"2442\":null,\"2443\":0.1626576994,\"2444\":0.2272493118,\"2445\":0.4061216745,\"2446\":0.2253216283,\"2447\":0.4021753177,\"2448\":0.4520979838,\"2449\":0.1318804459,\"2450\":null,\"2451\":0.0512406916,\"2452\":0.2854474509,\"2453\":null,\"2454\":0.4348256524,\"2455\":0.0,\"2456\":null,\"2457\":0.194549887,\"2458\":0.2110849439,\"2459\":null,\"2460\":0.0063960438,\"2461\":0.0364923512,\"2462\":0.0592763978,\"2463\":0.187268864,\"2464\":0.1074096265,\"2465\":0.1348442668,\"2466\":0.0,\"2467\":0.1657216103,\"2468\":0.0667396843,\"2469\":0.1446976172,\"2470\":null,\"2471\":0.1663450837,\"2472\":0.1787951992,\"2473\":0.0895994364,\"2474\":0.0892773113,\"2475\":0.2372643269,\"2476\":0.3474526254,\"2477\":0.3639108301,\"2478\":0.0516149049,\"2479\":0.1910683983,\"2480\":0.0,\"2481\":0.0644602158,\"2482\":0.0472095544,\"2483\":0.0681348194,\"2484\":0.0119136038,\"2485\":0.2507873878,\"2486\":0.3718115408,\"2487\":0.1166061209,\"2488\":0.0735673797,\"2489\":0.4038259231,\"2490\":0.1729333144,\"2491\":null,\"2492\":0.1311195559,\"2493\":null,\"2494\":0.4222884642,\"2495\":null,\"2496\":0.0382506002,\"2497\":0.34180742,\"2498\":null,\"2499\":null,\"2500\":0.3302884127,\"2501\":null,\"2502\":0.1505856773,\"2503\":0.2000382304,\"2504\":0.3250169287,\"2505\":0.1847204947,\"2506\":0.2986838135,\"2507\":null,\"2508\":0.1913153184,\"2509\":0.1510911458,\"2510\":null,\"2511\":0.1224002879,\"2512\":0.3336598837,\"2513\":0.4241305503,\"2514\":0.0338521172,\"2515\":null,\"2516\":0.3675959633,\"2517\":0.0721173221,\"2518\":0.0371044126,\"2519\":0.0441692152,\"2520\":0.2877181166,\"2521\":0.1477949686,\"2522\":0.5762500383,\"2523\":0.0517497236,\"2524\":null,\"2525\":null,\"2526\":0.0040923725,\"2527\":0.7491930482,\"2528\":0.0683058985,\"2529\":0.3476522986,\"2530\":0.3676434605,\"2531\":0.0869026907,\"2532\":null,\"2533\":0.0306046215,\"2534\":null,\"2535\":0.0757831331,\"2536\":0.0118514448,\"2537\":0.0879829722,\"2538\":0.1514518848,\"2539\":null,\"2540\":0.093133422,\"2541\":null,\"2542\":0.2059407698,\"2543\":0.1121737285,\"2544\":0.273188141,\"2545\":0.4635515431,\"2546\":0.0681050444,\"2547\":0.0917218164,\"2548\":0.0609256831,\"2549\":0.0597164241,\"2550\":0.0952056041,\"2551\":0.1884218134,\"2552\":0.1680904015,\"2553\":0.3557012445,\"2554\":null,\"2555\":0.154491159,\"2556\":0.0,\"2557\":0.0,\"2558\":0.1225316853,\"2559\":0.0873315145,\"2560\":0.0622732605,\"2561\":0.0,\"2562\":0.2431555111,\"2563\":0.0,\"2564\":0.128909492,\"2565\":0.259447901,\"2566\":0.0539174063,\"2567\":0.1954307143,\"2568\":0.3306127462,\"2569\":0.0826215756,\"2570\":0.321598713,\"2571\":0.0753588812,\"2572\":0.5200675045,\"2573\":0.3476315933,\"2574\":0.189655142,\"2575\":null,\"2576\":null,\"2577\":0.0828801961,\"2578\":0.2808608648,\"2579\":0.4128648514,\"2580\":0.0711835765,\"2581\":null,\"2582\":0.0517526012,\"2583\":null,\"2584\":0.2903592275,\"2585\":null,\"2586\":null,\"2587\":0.1092169285,\"2588\":0.2743645693,\"2589\":0.2157670431,\"2590\":0.0047420347,\"2591\":0.0545059459,\"2592\":0.0472836177,\"2593\":0.1846068572,\"2594\":0.045569253,\"2595\":0.3897575165,\"2596\":0.031468935,\"2597\":0.0759077766,\"2598\":0.2504509619,\"2599\":0.173791642,\"2600\":null,\"2601\":0.1766702695,\"2602\":0.1056493314,\"2603\":0.3187726337,\"2604\":null,\"2605\":null,\"2606\":null,\"2607\":0.0780577717,\"2608\":0.2775915408,\"2609\":0.1970286902,\"2610\":0.098813561,\"2611\":0.0906756018,\"2612\":0.3022275897,\"2613\":0.1770459733,\"2614\":0.054316232,\"2615\":0.1713082815,\"2616\":null,\"2617\":0.1807578582,\"2618\":0.1519684103,\"2619\":0.1019556358,\"2620\":0.3446397884,\"2621\":0.0451938356,\"2622\":0.1873584219,\"2623\":0.0414420143,\"2624\":0.1700007347,\"2625\":0.3571319665,\"2626\":0.3356929174,\"2627\":null,\"2628\":0.4191372109,\"2629\":0.2763262257,\"2630\":null,\"2631\":0.1615430029,\"2632\":0.1115613132,\"2633\":0.1033106816,\"2634\":0.3911920907,\"2635\":0.1284270025,\"2636\":null,\"2637\":0.0497904943,\"2638\":null,\"2639\":0.4482235143,\"2640\":0.1943516912,\"2641\":0.044738431,\"2642\":0.1666083802,\"2643\":0.0739019964,\"2644\":0.085494351,\"2645\":0.0215464796,\"2646\":null,\"2647\":0.5136742303,\"2648\":null,\"2649\":0.3310770926,\"2650\":0.0,\"2651\":0.0274041333,\"2652\":0.1772703108,\"2653\":0.0443288259,\"2654\":0.1672223186,\"2655\":0.0174771836,\"2656\":0.1843288656,\"2657\":null,\"2658\":0.0599470825,\"2659\":0.0672296861,\"2660\":0.1789184084,\"2661\":0.3538819733,\"2662\":0.3784736011,\"2663\":0.2013728059,\"2664\":0.0894343567,\"2665\":0.2438345124,\"2666\":0.0591054254,\"2667\":null,\"2668\":0.0,\"2669\":0.0617724014,\"2670\":0.0931329742,\"2671\":0.082874286,\"2672\":null,\"2673\":0.1037160869,\"2674\":0.0780175923,\"2675\":0.402687389,\"2676\":0.0,\"2677\":0.0,\"2678\":0.0836882643,\"2679\":0.4102258724,\"2680\":0.0942944598,\"2681\":0.4224600933,\"2682\":0.1541586699,\"2683\":0.3234387765,\"2684\":0.0585044917,\"2685\":0.0896470607,\"2686\":null,\"2687\":0.3452890842,\"2688\":0.1545598457,\"2689\":null,\"2690\":0.2087377577,\"2691\":0.0449788378,\"2692\":null,\"2693\":null,\"2694\":0.126303368,\"2695\":0.2839780536,\"2696\":0.08835216,\"2697\":0.1776658892,\"2698\":null,\"2699\":0.4013357481,\"2700\":null,\"2701\":0.2046073046,\"2702\":null,\"2703\":0.1865295089,\"2704\":0.0644440976,\"2705\":0.1673067376,\"2706\":0.3656984145,\"2707\":null,\"2708\":0.2431122375,\"2709\":null,\"2710\":0.052074726,\"2711\":0.2378052669,\"2712\":0.0757082606,\"2713\":0.2204669979,\"2714\":null,\"2715\":null,\"2716\":0.0572580747,\"2717\":null,\"2718\":0.0491232021,\"2719\":0.102405368,\"2720\":null,\"2721\":null,\"2722\":0.1309225368,\"2723\":null,\"2724\":0.3257209948,\"2725\":0.0193056413,\"2726\":0.0,\"2727\":0.04444764,\"2728\":0.2605582996,\"2729\":0.0103582196,\"2730\":null,\"2731\":0.0347028015,\"2732\":0.0569316457,\"2733\":0.0565154297,\"2734\":null,\"2735\":0.0346541912,\"2736\":0.3680108951,\"2737\":0.0,\"2738\":0.0504942945,\"2739\":0.0913147256,\"2740\":0.1967834395,\"2741\":null,\"2742\":0.3901873522,\"2743\":0.0589430342,\"2744\":0.0856883614,\"2745\":0.0302961984,\"2746\":0.4521389477,\"2747\":0.268173524,\"2748\":0.2129517011,\"2749\":0.11682082,\"2750\":0.1911198784,\"2751\":0.063976603,\"2752\":null,\"2753\":0.3591614583,\"2754\":0.375284544,\"2755\":0.0069364037,\"2756\":0.0918948252,\"2757\":null,\"2758\":0.0086952313,\"2759\":0.0267018687,\"2760\":0.2971769856,\"2761\":0.1914122737,\"2762\":0.1989970044,\"2763\":0.4983038973,\"2764\":0.0791464322,\"2765\":0.2754478487,\"2766\":0.5005260704,\"2767\":0.2823887658,\"2768\":0.1988537244,\"2769\":0.2684340765,\"2770\":0.0861923897,\"2771\":0.075048776,\"2772\":0.1089877299,\"2773\":0.5304354727,\"2774\":0.2318480741,\"2775\":0.2204741509,\"2776\":0.0782376146,\"2777\":0.0993163921,\"2778\":0.1208194965,\"2779\":0.1039103939,\"2780\":0.2124210103,\"2781\":null,\"2782\":0.4256268862,\"2783\":0.3653659831,\"2784\":0.3725228273,\"2785\":0.4723299373,\"2786\":0.0708236627,\"2787\":0.1237988718,\"2788\":0.1425375393,\"2789\":0.0775839767,\"2790\":0.1791145907,\"2791\":0.1882992195,\"2792\":0.2026412367,\"2793\":0.1104007185,\"2794\":0.5245275954,\"2795\":0.0559779866,\"2796\":0.066671171,\"2797\":0.05756098,\"2798\":0.0949833147,\"2799\":0.1728117484,\"2800\":0.0784660839,\"2801\":0.2984525672,\"2802\":0.1912734199,\"2803\":0.1547875878,\"2804\":0.0543883302,\"2805\":0.3344845749,\"2806\":null,\"2807\":null,\"2808\":0.0664124963,\"2809\":0.0427242207,\"2810\":0.186095611,\"2811\":0.3385765415,\"2812\":0.4057415035,\"2813\":0.0596162571,\"2814\":0.0,\"2815\":0.0278469784,\"2816\":0.2327028795,\"2817\":0.2309267526,\"2818\":0.0804053198,\"2819\":0.372025255,\"2820\":0.2499873074,\"2821\":0.1243168512,\"2822\":0.1878662302,\"2823\":0.0679181033,\"2824\":0.207978185,\"2825\":0.3862856495,\"2826\":null,\"2827\":0.3508092284,\"2828\":0.0800293252,\"2829\":0.1869474024,\"2830\":0.0788862863,\"2831\":0.2726688188,\"2832\":0.2139880252,\"2833\":0.1891294919,\"2834\":0.0764107955,\"2835\":null,\"2836\":0.1965718694,\"2837\":0.0069818342,\"2838\":0.2489623192,\"2839\":0.3121892376,\"2840\":0.4138428358,\"2841\":0.1208024633,\"2842\":0.061342998,\"2843\":0.1800747868,\"2844\":0.0144735781,\"2845\":null,\"2846\":0.078677265,\"2847\":0.0698380128,\"2848\":0.0738781617,\"2849\":0.0782191979,\"2850\":0.0542625482,\"2851\":0.4742838836,\"2852\":0.0611867114,\"2853\":0.3450501331,\"2854\":null,\"2855\":0.0901474562,\"2856\":0.0111667889,\"2857\":null,\"2858\":0.1230628631,\"2859\":0.2104894763,\"2860\":0.0708472042,\"2861\":0.257632925,\"2862\":0.2344511057,\"2863\":0.4427190648,\"2864\":0.1313810049,\"2865\":0.081289707,\"2866\":0.1976181554,\"2867\":null,\"2868\":null,\"2869\":null,\"2870\":0.2606724344,\"2871\":0.2992788937,\"2872\":0.0,\"2873\":0.3680146781,\"2874\":0.3922077125,\"2875\":0.5402891253,\"2876\":0.0816678181,\"2877\":0.0753632473,\"2878\":0.3581927553,\"2879\":0.1044160336,\"2880\":0.074181207,\"2881\":0.0237694666,\"2882\":0.3189998425,\"2883\":null,\"2884\":null,\"2885\":0.0150349028,\"2886\":null,\"2887\":0.0730634728,\"2888\":0.1626809443,\"2889\":0.0,\"2890\":0.0349928657,\"2891\":null,\"2892\":null,\"2893\":0.0811734075,\"2894\":0.0649894148,\"2895\":0.1317043416,\"2896\":0.0547269786,\"2897\":0.3071347373,\"2898\":0.4591892799,\"2899\":0.0342804906,\"2900\":0.0843085673,\"2901\":0.382868824,\"2902\":0.0433557969,\"2903\":0.2172025774,\"2904\":0.0791971064,\"2905\":0.0,\"2906\":0.087026085,\"2907\":null,\"2908\":0.036147191,\"2909\":null,\"2910\":null,\"2911\":0.1970020673,\"2912\":0.210050841,\"2913\":0.0707954621,\"2914\":null,\"2915\":null,\"2916\":null,\"2917\":0.1200771662,\"2918\":0.1263169053,\"2919\":0.406384286,\"2920\":0.3379879852,\"2921\":0.0492779823,\"2922\":0.5117275639,\"2923\":0.435744989,\"2924\":0.2205858125,\"2925\":0.0261503199,\"2926\":0.2374906647,\"2927\":0.1926314095,\"2928\":0.1058764422,\"2929\":0.4174359663,\"2930\":null,\"2931\":0.1212115527,\"2932\":null,\"2933\":0.3880149813,\"2934\":0.2485445793,\"2935\":0.0418659528,\"2936\":0.3509089383,\"2937\":0.1653293912,\"2938\":0.1736847589,\"2939\":0.1490557132,\"2940\":0.404688586,\"2941\":0.0284715722,\"2942\":0.1388462052,\"2943\":0.0218042015,\"2944\":0.0292540997,\"2945\":0.0649538578,\"2946\":0.1767983672,\"2947\":0.3586758905,\"2948\":0.0579019846,\"2949\":0.0555448134,\"2950\":null,\"2951\":0.2083257245,\"2952\":0.4503059305,\"2953\":null,\"2954\":null,\"2955\":0.0,\"2956\":0.0680944269,\"2957\":0.0,\"2958\":null,\"2959\":0.3563151871,\"2960\":0.3543208255,\"2961\":null,\"2962\":0.0811228905,\"2963\":0.0939380341,\"2964\":0.164542968,\"2965\":null,\"2966\":0.2730115807,\"2967\":0.0942084335,\"2968\":0.0693982479,\"2969\":0.1825405685,\"2970\":0.0125892946,\"2971\":0.0,\"2972\":0.0598892971,\"2973\":0.2635420022,\"2974\":0.0517834078,\"2975\":0.4276935047,\"2976\":0.0828497394,\"2977\":0.0748567352,\"2978\":0.3985004359,\"2979\":0.1833677686,\"2980\":0.3675855783,\"2981\":0.3757997795,\"2982\":0.0611075428,\"2983\":0.0985134883,\"2984\":null,\"2985\":0.0231879816,\"2986\":0.4179117972,\"2987\":0.4127022181,\"2988\":0.038025987,\"2989\":0.1541525814,\"2990\":0.0623836003,\"2991\":0.4053322104,\"2992\":0.0443176909,\"2993\":0.0524847572,\"2994\":0.5430185679,\"2995\":null,\"2996\":0.2733569201,\"2997\":0.1795582246,\"2998\":0.0535668887,\"2999\":null,\"3000\":0.3632462379,\"3001\":0.2277982756,\"3002\":0.4706577172,\"3003\":0.3559748931,\"3004\":0.3800232295,\"3005\":0.0995724589,\"3006\":0.1100117832,\"3007\":0.4204093788,\"3008\":null,\"3009\":0.1359568137,\"3010\":0.0360097428,\"3011\":0.0116074746,\"3012\":0.0,\"3013\":0.0973044619,\"3014\":0.0774922222,\"3015\":0.0555729657,\"3016\":0.1030239179,\"3017\":0.0,\"3018\":0.2365157497,\"3019\":0.0388161626,\"3020\":null,\"3021\":0.0445257177,\"3022\":0.0,\"3023\":0.0586668255,\"3024\":0.077407153,\"3025\":0.3950082277,\"3026\":0.0,\"3027\":null,\"3028\":0.3980743064,\"3029\":0.3509755376,\"3030\":0.0643648218,\"3031\":0.0,\"3032\":0.0354388047,\"3033\":0.2038550044,\"3034\":0.0851424104,\"3035\":0.367297416,\"3036\":0.0,\"3037\":0.0802472745,\"3038\":0.0,\"3039\":0.0470911663,\"3040\":0.1210260617,\"3041\":0.2471438962,\"3042\":0.4499982458,\"3043\":0.1874176452,\"3044\":0.0641848565,\"3045\":0.0302418254,\"3046\":0.2248949207,\"3047\":0.0062586032,\"3048\":0.0,\"3049\":null,\"3050\":0.42629193,\"3051\":0.1373743683,\"3052\":0.3652663724,\"3053\":0.0349261811,\"3054\":null,\"3055\":0.072342154,\"3056\":0.2575984814,\"3057\":0.1266477366,\"3058\":0.1328957974,\"3059\":0.4308057234,\"3060\":0.1215324194,\"3061\":0.0526788587,\"3062\":0.0762386626,\"3063\":0.4379776459,\"3064\":0.0,\"3065\":0.1909404349,\"3066\":null,\"3067\":0.1924062562,\"3068\":0.0670023717,\"3069\":0.1530537519,\"3070\":0.1404322217,\"3071\":0.0317927744,\"3072\":null,\"3073\":0.0324190099,\"3074\":0.4319233137,\"3075\":null,\"3076\":0.031216644,\"3077\":0.0567801991,\"3078\":0.0268540874,\"3079\":0.3360618195,\"3080\":0.1578427778,\"3081\":0.0567204835,\"3082\":0.4358825715,\"3083\":null,\"3084\":0.2201573351,\"3085\":0.2537450537,\"3086\":0.0742810883,\"3087\":0.2196411824,\"3088\":null,\"3089\":0.0340028209,\"3090\":0.2362493162,\"3091\":0.0682645808,\"3092\":0.1638089863,\"3093\":0.0707433336,\"3094\":0.0969278763,\"3095\":0.1407340214,\"3096\":null,\"3097\":0.2176465191,\"3098\":0.046324455,\"3099\":null,\"3100\":0.1335273909,\"3101\":null,\"3102\":0.0610464152,\"3103\":null,\"3104\":0.0330900336,\"3105\":0.3933079007,\"3106\":0.3785542367,\"3107\":null,\"3108\":0.1840870299,\"3109\":0.1004029605,\"3110\":0.0,\"3111\":0.073227149,\"3112\":0.2020144932,\"3113\":0.0870519278,\"3114\":0.2108532265,\"3115\":0.2686548311,\"3116\":0.184074029,\"3117\":0.3644363129,\"3118\":0.0,\"3119\":0.3944964532,\"3120\":0.153431264,\"3121\":0.1522406862,\"3122\":0.1098448117,\"3123\":0.1019341044,\"3124\":0.0,\"3125\":null,\"3126\":0.2909123524,\"3127\":0.1002500196,\"3128\":0.1109759466,\"3129\":0.072365233,\"3130\":0.023323255,\"3131\":0.0956497095,\"3132\":0.3232993829,\"3133\":0.091073521,\"3134\":0.1513887363,\"3135\":0.055632289,\"3136\":null,\"3137\":0.0498102624,\"3138\":0.3701347267,\"3139\":0.4122223724,\"3140\":0.235650233,\"3141\":0.1209975702,\"3142\":0.433595659,\"3143\":0.0874120511,\"3144\":0.0444872561,\"3145\":0.1474436089,\"3146\":0.0067749855,\"3147\":0.0949431993,\"3148\":0.137397911,\"3149\":0.0229679904,\"3150\":0.3640934368,\"3151\":0.0774655754,\"3152\":0.0669573682,\"3153\":0.1957352077,\"3154\":0.1908757021,\"3155\":0.4573648887,\"3156\":0.0,\"3157\":0.0228951075,\"3158\":0.3683554164,\"3159\":0.3090021603,\"3160\":0.3590222925,\"3161\":0.3798551704,\"3162\":0.265174238,\"3163\":0.4080933394,\"3164\":0.1477185333,\"3165\":null,\"3166\":0.1796479295,\"3167\":0.0686322525,\"3168\":0.0611586926,\"3169\":0.0,\"3170\":0.0833130467,\"3171\":0.1853139313,\"3172\":0.4074540585,\"3173\":0.4374155243,\"3174\":0.2250460295,\"3175\":null,\"3176\":0.0548714161,\"3177\":0.3028023369,\"3178\":0.2931692963,\"3179\":0.0976039779,\"3180\":0.0124616524,\"3181\":0.0,\"3182\":0.1042091088,\"3183\":0.1816039126,\"3184\":0.1849224362,\"3185\":0.1001138009,\"3186\":0.0261022176,\"3187\":null,\"3188\":0.0400630324,\"3189\":0.1292697295,\"3190\":0.3584574396,\"3191\":null,\"3192\":0.038032495,\"3193\":0.1417282875,\"3194\":0.030044708,\"3195\":0.127140874,\"3196\":0.0894198463,\"3197\":0.1569009523,\"3198\":0.385937548,\"3199\":0.2002842987,\"3200\":0.3509836655,\"3201\":0.1923254062,\"3202\":0.4560842596,\"3203\":0.1715047282,\"3204\":0.2827627076,\"3205\":0.0,\"3206\":0.2689338198,\"3207\":0.1579539557,\"3208\":0.1422416069,\"3209\":0.3339649741,\"3210\":null,\"3211\":0.4492604792,\"3212\":0.1926688139,\"3213\":0.2222302157,\"3214\":0.0903479567,\"3215\":0.5201015656,\"3216\":null,\"3217\":0.3891482781,\"3218\":0.2270391247,\"3219\":0.1339088077,\"3220\":0.0798634692,\"3221\":0.0642896567,\"3222\":0.0658145982,\"3223\":0.0119405965,\"3224\":0.1093186646,\"3225\":0.1886998284,\"3226\":null,\"3227\":0.4676095795,\"3228\":0.1708208065,\"3229\":null,\"3230\":0.127312745,\"3231\":0.0,\"3232\":0.0593863171,\"3233\":null,\"3234\":0.3918499655,\"3235\":null,\"3236\":0.0199363219,\"3237\":0.2606159991,\"3238\":null,\"3239\":0.1043667626,\"3240\":0.3910853722,\"3241\":0.0,\"3242\":0.060481082,\"3243\":null,\"3244\":0.3157891914,\"3245\":0.4462896316,\"3246\":0.3468094311,\"3247\":0.2001828778,\"3248\":0.4059200447,\"3249\":0.1482530968,\"3250\":0.0316629712,\"3251\":0.057901765,\"3252\":0.4169247651,\"3253\":null,\"3254\":0.0985067366,\"3255\":0.2585047433,\"3256\":0.3927787091,\"3257\":0.0725540044,\"3258\":0.1418786164,\"3259\":0.0069247181,\"3260\":0.1160180099,\"3261\":0.0816764464,\"3262\":0.1088944946,\"3263\":0.074922776,\"3264\":0.0355671152,\"3265\":0.0994110764,\"3266\":null,\"3267\":0.0250485699,\"3268\":0.2144080283,\"3269\":0.3539667919,\"3270\":0.0916520553,\"3271\":0.0477617489,\"3272\":0.0,\"3273\":null,\"3274\":0.0936564602,\"3275\":0.0135080163,\"3276\":0.1445797529,\"3277\":0.0287294336,\"3278\":0.0945486011,\"3279\":0.1440249492,\"3280\":0.0926084285,\"3281\":0.1417892962,\"3282\":0.0963839746,\"3283\":null,\"3284\":0.1429895749,\"3285\":0.0,\"3286\":0.0742582484,\"3287\":0.0212883344,\"3288\":0.0,\"3289\":0.0360673985,\"3290\":0.4001357297,\"3291\":0.0746623213,\"3292\":0.3247545601,\"3293\":0.0,\"3294\":0.3667874493,\"3295\":0.0163530592,\"3296\":0.1753757448,\"3297\":0.3450506298,\"3298\":null,\"3299\":0.1370953364,\"3300\":0.0920578914,\"3301\":0.1698180441,\"3302\":0.1046737521,\"3303\":0.3506148734,\"3304\":0.3380535038,\"3305\":0.0802399778,\"3306\":0.0746603286,\"3307\":0.291910708,\"3308\":0.182209166,\"3309\":0.0934544955,\"3310\":null,\"3311\":0.1324948249,\"3312\":0.2311166774,\"3313\":0.1481830063,\"3314\":0.0187962309,\"3315\":0.1682327555,\"3316\":null,\"3317\":0.1273317791,\"3318\":0.1350381946,\"3319\":0.0,\"3320\":0.0981076016,\"3321\":0.3541555693,\"3322\":0.0980008594,\"3323\":0.033521689,\"3324\":null,\"3325\":0.0450270332,\"3326\":0.0,\"3327\":0.4229070677,\"3328\":0.0861350644,\"3329\":null,\"3330\":0.3895691721,\"3331\":0.1750921019,\"3332\":0.0046090033,\"3333\":0.1109836766,\"3334\":0.3786124768,\"3335\":0.0531871801,\"3336\":0.1202100245,\"3337\":0.4407277326,\"3338\":0.0481140554,\"3339\":0.4097527689,\"3340\":0.0682964293,\"3341\":null,\"3342\":0.2844080276,\"3343\":0.1617973981,\"3344\":0.0387058334,\"3345\":0.0304754158,\"3346\":0.0747376615,\"3347\":0.1322107992,\"3348\":null,\"3349\":0.113689873,\"3350\":0.1311900381,\"3351\":0.2451528854,\"3352\":0.1854015133,\"3353\":0.3734747102,\"3354\":0.1106540218,\"3355\":0.0,\"3356\":0.1079868249,\"3357\":0.0274727258,\"3358\":0.3819426762,\"3359\":0.153552405,\"3360\":0.0767597396,\"3361\":0.3496072015,\"3362\":null,\"3363\":0.0796713288,\"3364\":null,\"3365\":0.0607280046,\"3366\":0.1567732116,\"3367\":0.2102178449,\"3368\":0.0314773597,\"3369\":0.4912259088,\"3370\":0.1633403957,\"3371\":0.1712546416,\"3372\":0.1332706732,\"3373\":0.0799794902,\"3374\":0.2176800583,\"3375\":0.2328854615,\"3376\":0.0512940003,\"3377\":0.3032215864,\"3378\":0.0511728023,\"3379\":0.0278529478,\"3380\":null,\"3381\":0.160364676,\"3382\":0.1330297591,\"3383\":0.1951886739,\"3384\":null,\"3385\":0.0143894225,\"3386\":0.0620378152,\"3387\":0.0886284296,\"3388\":null,\"3389\":0.2097275722,\"3390\":0.2001522913,\"3391\":0.105358333,\"3392\":0.3607651315,\"3393\":0.3251000187,\"3394\":0.0310591937,\"3395\":0.2630595463,\"3396\":null,\"3397\":0.0982643628,\"3398\":0.2933371036,\"3399\":0.1028184684,\"3400\":0.4393105652,\"3401\":0.0425863396,\"3402\":null,\"3403\":0.0283912639,\"3404\":null,\"3405\":0.0789787486,\"3406\":0.1281314092,\"3407\":0.2309360403,\"3408\":0.0702042199,\"3409\":0.0521562365,\"3410\":null,\"3411\":0.3890006133,\"3412\":0.1167172034,\"3413\":0.2355994782,\"3414\":0.2092368985,\"3415\":0.0943268868,\"3416\":0.0548998849,\"3417\":0.4007746295,\"3418\":0.0,\"3419\":0.3722785107,\"3420\":0.4925887298,\"3421\":0.2157246904,\"3422\":0.3313084533,\"3423\":0.0938398474,\"3424\":0.4184072368,\"3425\":null,\"3426\":0.0730025386,\"3427\":0.1443141585,\"3428\":0.0954261514,\"3429\":0.396188168,\"3430\":0.3325833877,\"3431\":0.4041009115,\"3432\":0.2452058742,\"3433\":0.0045987369,\"3434\":null,\"3435\":0.0593313546,\"3436\":null,\"3437\":null,\"3438\":0.2421282218,\"3439\":0.1932943824,\"3440\":null,\"3441\":0.1639179592,\"3442\":0.1642920035,\"3443\":null,\"3444\":0.3361835606,\"3445\":0.1471196564,\"3446\":null,\"3447\":null,\"3448\":0.0858359799,\"3449\":0.0102154138,\"3450\":0.1032080735,\"3451\":0.1463785225,\"3452\":null,\"3453\":0.2405082651,\"3454\":0.0689022492,\"3455\":null,\"3456\":0.0,\"3457\":0.0,\"3458\":0.0997530244,\"3459\":0.0800941106,\"3460\":0.290627687,\"3461\":0.1466515421,\"3462\":0.1556809796,\"3463\":0.0396595925,\"3464\":0.0237262202,\"3465\":0.0831617664,\"3466\":0.3704198785,\"3467\":0.0353172763,\"3468\":0.163880321,\"3469\":0.0843000851,\"3470\":0.5093998084,\"3471\":0.0880776298,\"3472\":0.0,\"3473\":0.2102912874,\"3474\":0.0826067275,\"3475\":0.3724105204,\"3476\":0.2513241684,\"3477\":0.3685171417,\"3478\":0.2097836312,\"3479\":0.0,\"3480\":0.299790152,\"3481\":0.2574654226,\"3482\":0.0864796864,\"3483\":0.2745700824,\"3484\":0.1084059863,\"3485\":0.0856056568,\"3486\":0.3462860212,\"3487\":0.2640408661,\"3488\":0.1085292081,\"3489\":0.4168322561,\"3490\":0.0774905431,\"3491\":null,\"3492\":0.0032094563,\"3493\":0.4345508763,\"3494\":0.2816411742,\"3495\":0.0611981045,\"3496\":null,\"3497\":null,\"3498\":0.0,\"3499\":0.3844809762,\"3500\":0.3761099572,\"3501\":0.0757384393,\"3502\":0.1824946738,\"3503\":0.0341774316,\"3504\":0.0657365762,\"3505\":0.0917170953,\"3506\":0.2225414879,\"3507\":0.1649287575,\"3508\":0.076718896,\"3509\":null,\"3510\":0.1564162575,\"3511\":0.1317805339,\"3512\":0.0796205521,\"3513\":0.081819141,\"3514\":0.2176797791,\"3515\":0.2760760238,\"3516\":0.5168051378,\"3517\":0.0641207179,\"3518\":0.0462711214,\"3519\":0.0855012968,\"3520\":0.4138279775,\"3521\":0.3934624697,\"3522\":0.4031592423,\"3523\":0.0783373352,\"3524\":0.087192094,\"3525\":0.1804450742,\"3526\":0.0610588955,\"3527\":0.1786479132,\"3528\":0.2065397571,\"3529\":null,\"3530\":null,\"3531\":0.2274151842,\"3532\":0.1001453643,\"3533\":0.2149365456,\"3534\":0.0495690079,\"3535\":0.0324090921,\"3536\":null,\"3537\":0.2030780097,\"3538\":null,\"3539\":0.2108955304,\"3540\":0.0368669583,\"3541\":0.1227008656,\"3542\":0.0579857075,\"3543\":0.2298476951,\"3544\":0.0903499609,\"3545\":0.2056380705,\"3546\":0.0333264738,\"3547\":0.0964715612,\"3548\":0.3781453189,\"3549\":0.0821693483,\"3550\":0.4097450427,\"3551\":0.065714183,\"3552\":0.3825076066,\"3553\":0.0196680255,\"3554\":0.0539398157,\"3555\":0.0961282004,\"3556\":0.0350792267,\"3557\":null,\"3558\":0.14380171,\"3559\":0.1419527143,\"3560\":0.1265053239,\"3561\":0.0,\"3562\":0.0390665131,\"3563\":0.1182394732,\"3564\":null,\"3565\":0.0920697561,\"3566\":null,\"3567\":0.137227843,\"3568\":0.0,\"3569\":0.2911689023,\"3570\":0.3916652067,\"3571\":0.2269192941,\"3572\":0.0212758058,\"3573\":0.0384034265,\"3574\":0.1716238556,\"3575\":0.1319722611,\"3576\":0.0779177725,\"3577\":0.0325369478,\"3578\":0.2387233605,\"3579\":null,\"3580\":null,\"3581\":0.3280250319,\"3582\":0.0081843549,\"3583\":0.0502032609,\"3584\":0.0035221074,\"3585\":0.0096112914,\"3586\":0.2006512724,\"3587\":null,\"3588\":0.0831450695,\"3589\":null,\"3590\":0.2260954668,\"3591\":0.1116794516,\"3592\":0.1768401187,\"3593\":null,\"3594\":0.0830268577,\"3595\":0.0705207505,\"3596\":0.127639937,\"3597\":0.4521165816,\"3598\":0.0521374894,\"3599\":0.099099249,\"3600\":0.1471257901,\"3601\":0.0733595284,\"3602\":null,\"3603\":null,\"3604\":0.0,\"3605\":0.0557124125,\"3606\":0.2832592422,\"3607\":0.3255323906,\"3608\":null,\"3609\":0.4925902816,\"3610\":0.1926025285,\"3611\":0.3892517835,\"3612\":null,\"3613\":0.4766057459,\"3614\":0.446470674,\"3615\":0.5374318956,\"3616\":null,\"3617\":0.083179326,\"3618\":0.1495430479,\"3619\":0.1132555338,\"3620\":0.0304228949,\"3621\":0.0666139413,\"3622\":0.0919897194,\"3623\":0.1918494574,\"3624\":0.1172474517,\"3625\":0.1318027906,\"3626\":0.0306377945,\"3627\":0.0930098972,\"3628\":0.1461068827,\"3629\":0.2973552125,\"3630\":0.3938851048,\"3631\":0.3381190997,\"3632\":null,\"3633\":0.0791848593,\"3634\":0.1989940682,\"3635\":null,\"3636\":0.0611343977,\"3637\":0.0736711138,\"3638\":null,\"3639\":0.0428973819,\"3640\":0.1357673678,\"3641\":0.26423557,\"3642\":null,\"3643\":0.4358948936,\"3644\":0.06362269,\"3645\":0.0438168994,\"3646\":0.0897957224,\"3647\":0.1457478853,\"3648\":0.2494944449,\"3649\":0.1688822353,\"3650\":0.1048394309,\"3651\":0.0,\"3652\":0.2911563158,\"3653\":null,\"3654\":null,\"3655\":0.0893800356,\"3656\":0.1706668274,\"3657\":0.2042653248,\"3658\":0.1524928242,\"3659\":0.0214429662,\"3660\":0.161124111,\"3661\":0.1009402142,\"3662\":0.0884398056,\"3663\":0.0541619312,\"3664\":0.0646441482,\"3665\":0.0913471076,\"3666\":0.1728120324,\"3667\":0.0,\"3668\":0.0478335691,\"3669\":null,\"3670\":0.4562331074,\"3671\":0.3598608198,\"3672\":0.0581263086,\"3673\":null,\"3674\":0.1988893401,\"3675\":0.0,\"3676\":0.0,\"3677\":0.10685574,\"3678\":0.0619329509,\"3679\":0.3841597662,\"3680\":null,\"3681\":0.4475298115,\"3682\":0.3508663896,\"3683\":0.179144019,\"3684\":0.0443538847,\"3685\":0.0,\"3686\":null,\"3687\":0.1329923869,\"3688\":0.1387147098,\"3689\":null,\"3690\":0.087773995,\"3691\":0.1093999524,\"3692\":0.1400443576,\"3693\":null,\"3694\":0.230077382,\"3695\":0.3386818451,\"3696\":0.3466345447,\"3697\":0.0413133253,\"3698\":0.1291196869,\"3699\":0.1192444641,\"3700\":0.1153523831,\"3701\":0.1278864421,\"3702\":0.0,\"3703\":0.4000499867,\"3704\":0.3280354472,\"3705\":0.35517424,\"3706\":0.2661596958,\"3707\":0.1945289938,\"3708\":0.3413140957,\"3709\":0.1010904346,\"3710\":null,\"3711\":null,\"3712\":0.2441383987,\"3713\":0.3618283443,\"3714\":null,\"3715\":0.2565125758,\"3716\":null,\"3717\":0.4591806919,\"3718\":0.1405660877,\"3719\":0.1134929864,\"3720\":0.0798559776,\"3721\":0.0790918388,\"3722\":0.432718326,\"3723\":0.2004989264,\"3724\":0.3704512881,\"3725\":0.2538989146,\"3726\":0.3138393864,\"3727\":0.0529849729,\"3728\":0.1455353948,\"3729\":null,\"3730\":0.0684631792,\"3731\":0.1136976341,\"3732\":0.0376248251,\"3733\":0.2010025786,\"3734\":null,\"3735\":0.108818477,\"3736\":0.3339716026,\"3737\":0.1564513421,\"3738\":0.0548629904,\"3739\":null,\"3740\":0.0996164305,\"3741\":null,\"3742\":0.2243633895,\"3743\":null,\"3744\":null,\"3745\":0.3677038982,\"3746\":0.0628770466,\"3747\":0.1880444405,\"3748\":0.1682505738,\"3749\":0.239990785,\"3750\":0.1323262423,\"3751\":0.3235506401,\"3752\":0.1915763998,\"3753\":0.0,\"3754\":0.1174095165,\"3755\":0.2559418226,\"3756\":0.2052746197,\"3757\":0.1067640747,\"3758\":0.1588655322,\"3759\":0.1486889415,\"3760\":0.1269999873,\"3761\":0.3333911666,\"3762\":0.4131121898,\"3763\":null,\"3764\":0.0,\"3765\":0.0696184702,\"3766\":0.1007839194,\"3767\":null,\"3768\":0.3538725202,\"3769\":0.0168219828,\"3770\":0.3862284615,\"3771\":0.2676862141,\"3772\":0.395632431,\"3773\":0.1163745925,\"3774\":0.0113490872,\"3775\":0.1826764709,\"3776\":null,\"3777\":0.1615375837,\"3778\":0.1178119339,\"3779\":0.1916483789,\"3780\":0.0839467077,\"3781\":0.0110422079,\"3782\":0.1936703709,\"3783\":null,\"3784\":0.0,\"3785\":0.0,\"3786\":0.3214359718,\"3787\":0.2301981981,\"3788\":0.081819872,\"3789\":0.0618092904,\"3790\":0.1466012305,\"3791\":0.1404043459,\"3792\":0.1222620424,\"3793\":0.0172410453,\"3794\":0.1577128596,\"3795\":0.072446438,\"3796\":0.0759616176,\"3797\":0.1833034262,\"3798\":0.2812017272,\"3799\":0.3261032916,\"3800\":0.1836054974,\"3801\":0.1351995498,\"3802\":0.0642725451,\"3803\":0.451158981,\"3804\":0.4786114803,\"3805\":0.42005681,\"3806\":0.0284622445,\"3807\":0.0243515127,\"3808\":0.0749580672,\"3809\":null,\"3810\":null,\"3811\":0.0382099706,\"3812\":0.0764042545,\"3813\":0.2652300378,\"3814\":0.240694416,\"3815\":0.0719333401,\"3816\":0.0526715678,\"3817\":0.0683325908,\"3818\":0.0822323068,\"3819\":0.367130696,\"3820\":null,\"3821\":0.0758507015,\"3822\":null,\"3823\":0.1749709315,\"3824\":null,\"3825\":0.0671747298,\"3826\":0.0,\"3827\":0.1062988467,\"3828\":0.0895630049,\"3829\":0.2535338659,\"3830\":0.3113720462,\"3831\":0.2168402575,\"3832\":0.1828500917,\"3833\":null,\"3834\":null,\"3835\":0.0733376241,\"3836\":0.4016103006,\"3837\":0.2204865034,\"3838\":0.1937805345,\"3839\":0.1083995538,\"3840\":0.3231300611,\"3841\":null,\"3842\":0.0920299747,\"3843\":null,\"3844\":null,\"3845\":0.0651434151,\"3846\":null,\"3847\":0.3975004125,\"3848\":null,\"3849\":0.0324387485,\"3850\":0.0736117773,\"3851\":0.026097051,\"3852\":0.2877872846,\"3853\":0.3283997553,\"3854\":0.0717687407,\"3855\":0.0928493297,\"3856\":0.4529940871,\"3857\":0.0,\"3858\":0.0329637662,\"3859\":0.3916906715,\"3860\":0.252950315,\"3861\":0.1792235477,\"3862\":0.19615399,\"3863\":0.3826326579,\"3864\":0.2495196389,\"3865\":0.398001855,\"3866\":0.1143688971,\"3867\":null,\"3868\":0.3482508526,\"3869\":0.4023183141,\"3870\":0.0,\"3871\":0.4181310092,\"3872\":0.0885492887,\"3873\":0.1656612637,\"3874\":0.1163026667,\"3875\":0.0971625529,\"3876\":0.0713618595,\"3877\":0.0813206321,\"3878\":0.0},\"normalized profile?DTT_map3?03k\":{\"0\":null,\"1\":0.1307087455,\"2\":0.5386403123,\"3\":0.1304776512,\"4\":0.0,\"5\":null,\"6\":0.4612744046,\"7\":0.0361582773,\"8\":0.3623524672,\"9\":0.3137118664,\"10\":0.0703816194,\"11\":0.0728972671,\"12\":0.0641137481,\"13\":0.2533063105,\"14\":null,\"15\":0.3087909423,\"16\":0.2130913436,\"17\":0.1204578129,\"18\":0.3413317826,\"19\":0.3014964218,\"20\":null,\"21\":0.2730903935,\"22\":0.2175915669,\"23\":0.2766886821,\"24\":0.224725473,\"25\":null,\"26\":0.3784177734,\"27\":null,\"28\":0.4408360836,\"29\":0.4366100797,\"30\":0.316431645,\"31\":0.279207748,\"32\":0.439827551,\"33\":0.2666690093,\"34\":0.1098036201,\"35\":0.2770259275,\"36\":0.2001402852,\"37\":null,\"38\":0.295577305,\"39\":0.2463825863,\"40\":0.2781574597,\"41\":0.254235187,\"42\":0.4652512319,\"43\":0.4211786366,\"44\":0.2395864093,\"45\":0.2692330865,\"46\":0.2833078815,\"47\":0.4432103411,\"48\":0.2228952838,\"49\":0.2497279961,\"50\":0.2775073773,\"51\":0.2394304077,\"52\":0.2626418178,\"53\":null,\"54\":null,\"55\":0.1898739591,\"56\":0.2345982387,\"57\":0.1287101066,\"58\":0.0807084762,\"59\":0.0957716768,\"60\":0.3643750192,\"61\":0.0793324298,\"62\":0.071198827,\"63\":0.1906527652,\"64\":0.2062315439,\"65\":0.4014155677,\"66\":0.0965222679,\"67\":0.0274550121,\"68\":0.0426647064,\"69\":0.4719866247,\"70\":null,\"71\":null,\"72\":0.2817720396,\"73\":0.2387974521,\"74\":0.4332545154,\"75\":0.2459259642,\"76\":0.1769250326,\"77\":0.0931385177,\"78\":0.2664089788,\"79\":0.0864038756,\"80\":0.2576564165,\"81\":null,\"82\":0.0768043056,\"83\":0.0818939444,\"84\":0.4486539754,\"85\":0.0153731274,\"86\":0.2565037989,\"87\":0.273673065,\"88\":0.4806351979,\"89\":0.2096439921,\"90\":0.2666469138,\"91\":0.1890260761,\"92\":0.0072583021,\"93\":0.4332920065,\"94\":0.0971462919,\"95\":0.2247040429,\"96\":0.0,\"97\":0.3029736661,\"98\":0.074285479,\"99\":0.0716864599,\"100\":0.0896873243,\"101\":0.2882683538,\"102\":0.3477991054,\"103\":0.3805285088,\"104\":0.0806876274,\"105\":0.5188103605,\"106\":0.2724363682,\"107\":0.0635545203,\"108\":0.0781479864,\"109\":0.0739376771,\"110\":0.0876829873,\"111\":0.0757487679,\"112\":0.0588586813,\"113\":null,\"114\":0.0702249969,\"115\":0.0771264153,\"116\":0.0643560102,\"117\":0.0657518099,\"118\":0.0665466948,\"119\":0.1925650971,\"120\":0.0646746242,\"121\":0.0697765184,\"122\":0.1597571649,\"123\":0.0483669486,\"124\":0.1170475735,\"125\":0.0534696138,\"126\":0.2783271808,\"127\":0.0,\"128\":0.4752750123,\"129\":0.2789036197,\"130\":null,\"131\":0.3295483877,\"132\":0.4328739403,\"133\":null,\"134\":0.1119430123,\"135\":0.0866536831,\"136\":0.0656331538,\"137\":0.0607372633,\"138\":0.0608304515,\"139\":0.223044182,\"140\":0.0354075011,\"141\":0.2217070376,\"142\":0.1042932902,\"143\":0.0,\"144\":0.0187577173,\"145\":null,\"146\":0.196593129,\"147\":0.1956813188,\"148\":0.182767597,\"149\":0.1762595005,\"150\":0.2554880421,\"151\":0.0189666284,\"152\":0.1447942244,\"153\":0.0092309008,\"154\":null,\"155\":0.0,\"156\":0.4508404895,\"157\":0.1913667141,\"158\":0.2539295145,\"159\":0.2140611799,\"160\":0.3913059091,\"161\":0.4289868352,\"162\":0.2395828921,\"163\":0.0613148224,\"164\":0.4855071943,\"165\":0.0043416708,\"166\":0.4211406926,\"167\":null,\"168\":0.5689151201,\"169\":null,\"170\":0.4576029533,\"171\":0.4562472411,\"172\":0.2421133277,\"173\":0.2249794714,\"174\":0.1110279095,\"175\":0.2464217332,\"176\":0.2316787117,\"177\":0.2354122598,\"178\":0.5070256597,\"179\":0.311070157,\"180\":0.0092217335,\"181\":0.0,\"182\":null,\"183\":0.083952422,\"184\":0.2058292645,\"185\":0.4158875667,\"186\":0.2683158583,\"187\":0.0655557549,\"188\":0.0682165941,\"189\":0.2686099771,\"190\":0.2743604641,\"191\":0.2367585609,\"192\":0.4478393565,\"193\":0.0795732211,\"194\":0.2048349663,\"195\":0.2880922972,\"196\":0.0458058512,\"197\":0.2905879273,\"198\":null,\"199\":null,\"200\":null,\"201\":0.4812906545,\"202\":0.2877666642,\"203\":0.1379487684,\"204\":0.0797462482,\"205\":0.4018204059,\"206\":0.3493307916,\"207\":0.3996906779,\"208\":0.3196177776,\"209\":0.4400495357,\"210\":0.1786546302,\"211\":0.2693132371,\"212\":0.4006317088,\"213\":0.1735043012,\"214\":0.1849642608,\"215\":null,\"216\":0.0,\"217\":0.0278083033,\"218\":0.088971448,\"219\":0.0731283403,\"220\":0.1735102304,\"221\":0.0953892571,\"222\":0.2402399749,\"223\":null,\"224\":0.2701376349,\"225\":0.4366500823,\"226\":0.4605236249,\"227\":0.0,\"228\":0.1159496428,\"229\":0.4497332708,\"230\":0.2000854361,\"231\":0.2031654098,\"232\":0.0387166101,\"233\":0.3131885674,\"234\":0.2645929284,\"235\":0.4443650408,\"236\":0.0,\"237\":0.0675650845,\"238\":0.0703602545,\"239\":0.0732783713,\"240\":0.0632125006,\"241\":null,\"242\":0.0451211041,\"243\":0.0377534417,\"244\":0.4522741067,\"245\":0.0163723491,\"246\":0.4377142357,\"247\":0.2007945209,\"248\":0.0689937562,\"249\":0.0593439102,\"250\":0.0667993679,\"251\":0.0715770557,\"252\":0.0851658813,\"253\":0.0382956261,\"254\":0.0718314094,\"255\":0.0840475435,\"256\":0.0800883652,\"257\":0.0619565457,\"258\":0.0821292709,\"259\":0.0703297258,\"260\":0.0683302097,\"261\":0.0384499973,\"262\":0.0789511176,\"263\":0.0833321605,\"264\":0.0714393979,\"265\":0.0531870721,\"266\":0.0705752296,\"267\":0.0677157187,\"268\":0.0692306897,\"269\":0.1943843513,\"270\":0.4426618485,\"271\":null,\"272\":0.0886004742,\"273\":0.4914791299,\"274\":0.3710143939,\"275\":0.1992817436,\"276\":0.2177324516,\"277\":0.3635978222,\"278\":0.068496366,\"279\":0.1895721386,\"280\":0.4181479838,\"281\":null,\"282\":0.0656855573,\"283\":0.2342874163,\"284\":0.4476387358,\"285\":0.4134198213,\"286\":0.230861544,\"287\":0.0452284091,\"288\":0.0864946526,\"289\":0.0385136355,\"290\":0.2125255009,\"291\":0.1266157601,\"292\":0.2240097277,\"293\":0.451098402,\"294\":0.1957061294,\"295\":0.197277859,\"296\":0.0558897143,\"297\":0.1270141127,\"298\":0.2713143167,\"299\":0.1201888424,\"300\":0.1043322219,\"301\":0.3523988979,\"302\":0.0,\"303\":0.1515983973,\"304\":0.2681366484,\"305\":null,\"306\":0.0784189607,\"307\":0.1107508393,\"308\":0.4423110157,\"309\":0.0939389934,\"310\":0.0464164028,\"311\":0.0374903142,\"312\":null,\"313\":0.0,\"314\":0.0876241112,\"315\":0.187426847,\"316\":0.1792142511,\"317\":0.3515498054,\"318\":0.3672798826,\"319\":0.3371076112,\"320\":0.4268130996,\"321\":0.4578866954,\"322\":0.0897104374,\"323\":0.4453145318,\"324\":0.2809263688,\"325\":0.0109090134,\"326\":0.1573348919,\"327\":0.1038610126,\"328\":0.0783485191,\"329\":0.0656149216,\"330\":0.1731898877,\"331\":0.0792175977,\"332\":null,\"333\":0.1297339829,\"334\":0.4030320611,\"335\":0.0278333202,\"336\":0.0546458171,\"337\":0.2568361263,\"338\":0.0259446192,\"339\":0.2719612683,\"340\":0.0146159289,\"341\":0.0699803267,\"342\":0.5490328966,\"343\":0.2433490581,\"344\":0.0771101311,\"345\":0.0671341691,\"346\":null,\"347\":0.2742525063,\"348\":0.0269443192,\"349\":0.1625726885,\"350\":null,\"351\":0.2070831715,\"352\":null,\"353\":0.2867215041,\"354\":0.0705646834,\"355\":0.0817782489,\"356\":0.086181177,\"357\":0.0942887192,\"358\":0.2592529913,\"359\":0.3100927301,\"360\":0.1236062361,\"361\":0.2697403826,\"362\":0.0344397109,\"363\":0.0978476781,\"364\":0.1665394572,\"365\":0.4444509733,\"366\":null,\"367\":null,\"368\":0.2132788234,\"369\":0.2398870843,\"370\":0.1254415287,\"371\":0.1966027024,\"372\":0.1906002275,\"373\":0.2739858907,\"374\":0.2143931779,\"375\":0.1551875414,\"376\":0.3690139567,\"377\":0.2854203223,\"378\":0.3559026617,\"379\":0.2198047719,\"380\":0.2696773872,\"381\":0.2322191233,\"382\":0.4285150619,\"383\":0.2623147846,\"384\":0.0894618097,\"385\":0.0450451198,\"386\":null,\"387\":null,\"388\":0.4383461913,\"389\":0.01068632,\"390\":0.0,\"391\":0.2557222344,\"392\":0.2776194406,\"393\":0.1038997079,\"394\":0.2816684853,\"395\":0.2561396341,\"396\":0.0636658551,\"397\":0.2362722948,\"398\":0.3604122441,\"399\":0.2008584485,\"400\":null,\"401\":0.0843565466,\"402\":null,\"403\":0.2726598619,\"404\":0.1954628363,\"405\":0.0,\"406\":0.1362808635,\"407\":0.2705180798,\"408\":0.2197167814,\"409\":0.1653069057,\"410\":0.4994644308,\"411\":0.4687848011,\"412\":0.372919333,\"413\":0.1127062484,\"414\":0.0,\"415\":0.4553351192,\"416\":0.2412540829,\"417\":0.3416532383,\"418\":0.4127809438,\"419\":0.2262900948,\"420\":0.4656198509,\"421\":0.3444856351,\"422\":null,\"423\":0.1941572571,\"424\":0.1945479397,\"425\":0.0891557913,\"426\":0.0860501579,\"427\":0.1798685162,\"428\":0.1609774116,\"429\":0.0614271607,\"430\":0.1172944941,\"431\":0.0326760097,\"432\":0.0787535794,\"433\":0.1373505518,\"434\":0.2119297704,\"435\":0.2659516052,\"436\":0.4266405075,\"437\":0.2492175648,\"438\":0.223656629,\"439\":0.4589883465,\"440\":0.0174639761,\"441\":0.2971382225,\"442\":0.3412202783,\"443\":0.2708927837,\"444\":0.0680477747,\"445\":0.1145838559,\"446\":0.2357266162,\"447\":null,\"448\":0.3403412294,\"449\":0.4368680694,\"450\":0.4939053042,\"451\":null,\"452\":0.35751436,\"453\":0.0759254051,\"454\":0.5151179968,\"455\":0.4531851519,\"456\":0.2662456169,\"457\":0.0442726894,\"458\":0.136334349,\"459\":0.1522031926,\"460\":0.1754935438,\"461\":null,\"462\":0.2943326842,\"463\":0.4096864628,\"464\":0.0668224245,\"465\":0.2134919497,\"466\":0.0057387839,\"467\":0.2658861069,\"468\":0.1939435979,\"469\":0.1892839918,\"470\":0.0953185107,\"471\":0.024087513,\"472\":0.0777221489,\"473\":0.4339459096,\"474\":0.0541852332,\"475\":0.2147894615,\"476\":0.4413611766,\"477\":0.1005496139,\"478\":null,\"479\":0.0734780283,\"480\":0.0841951202,\"481\":0.0564701867,\"482\":0.0943595594,\"483\":0.0224250884,\"484\":0.1592207216,\"485\":0.2401178064,\"486\":0.0,\"487\":0.2911146294,\"488\":0.4717923557,\"489\":0.5270769914,\"490\":null,\"491\":0.3460053696,\"492\":0.2859397293,\"493\":null,\"494\":0.1959083397,\"495\":null,\"496\":0.0,\"497\":0.1962305204,\"498\":null,\"499\":0.0,\"500\":0.1283531252,\"501\":0.1946731093,\"502\":0.0662279308,\"503\":0.0825225216,\"504\":0.0940973722,\"505\":0.0539241383,\"506\":0.0484351919,\"507\":0.1258020996,\"508\":0.0088958598,\"509\":0.115792104,\"510\":0.0787353136,\"511\":0.2454339224,\"512\":0.1730908091,\"513\":0.2119457303,\"514\":0.0867327439,\"515\":0.3526740785,\"516\":0.0846830961,\"517\":0.4508454369,\"518\":0.3705926818,\"519\":0.2781544836,\"520\":0.0679912268,\"521\":0.1983332533,\"522\":0.2563311405,\"523\":0.2756420893,\"524\":0.3341558363,\"525\":0.1195016678,\"526\":null,\"527\":0.0154815266,\"528\":null,\"529\":0.1311703171,\"530\":null,\"531\":0.3426113568,\"532\":0.0729128747,\"533\":0.1456882277,\"534\":0.4642381935,\"535\":0.0612756185,\"536\":null,\"537\":0.0267074414,\"538\":0.0,\"539\":0.2626182237,\"540\":0.4474080912,\"541\":0.4224209916,\"542\":0.3584744096,\"543\":0.1047467567,\"544\":0.0,\"545\":0.427608777,\"546\":0.1846398168,\"547\":0.0648670539,\"548\":0.3755460047,\"549\":0.1131123482,\"550\":0.0254144642,\"551\":0.1294938013,\"552\":0.0870478561,\"553\":0.5009315181,\"554\":0.482770679,\"555\":0.2441913507,\"556\":0.0400303029,\"557\":0.0743351932,\"558\":0.3361303764,\"559\":0.2441665839,\"560\":0.276698165,\"561\":0.049003337,\"562\":null,\"563\":null,\"564\":0.2101040766,\"565\":0.198974955,\"566\":0.0830027897,\"567\":0.0186529622,\"568\":0.070710069,\"569\":0.1882359896,\"570\":0.096274537,\"571\":0.2595082747,\"572\":0.2039678038,\"573\":0.2202327169,\"574\":0.1196932392,\"575\":0.0727913685,\"576\":0.1376192928,\"577\":0.5143773296,\"578\":0.4382363525,\"579\":null,\"580\":0.4822044174,\"581\":0.2362643284,\"582\":null,\"583\":0.1711085678,\"584\":0.209974132,\"585\":0.0527635138,\"586\":0.0819360232,\"587\":0.2780010521,\"588\":0.1824671144,\"589\":0.1209850028,\"590\":0.1134397548,\"591\":0.1306771879,\"592\":0.2368596037,\"593\":0.3717305841,\"594\":0.0993919375,\"595\":0.1614991207,\"596\":0.0741161716,\"597\":0.2544547218,\"598\":0.0014443191,\"599\":0.2830211994,\"600\":0.1932760549,\"601\":0.1376682818,\"602\":0.1241330174,\"603\":0.0908681352,\"604\":0.0972828314,\"605\":0.4534268365,\"606\":0.0,\"607\":0.3484271968,\"608\":null,\"609\":0.174159808,\"610\":0.0730512122,\"611\":0.1720833539,\"612\":0.1583663131,\"613\":0.1743000885,\"614\":0.2245726127,\"615\":0.2125132085,\"616\":0.4319167224,\"617\":0.24826629,\"618\":0.0114001095,\"619\":0.3764111682,\"620\":0.2694638844,\"621\":0.3277635554,\"622\":0.3543846441,\"623\":0.1803577697,\"624\":0.2246140432,\"625\":null,\"626\":0.0619012012,\"627\":null,\"628\":null,\"629\":0.038447596,\"630\":0.1432198327,\"631\":0.1585695147,\"632\":0.0,\"633\":0.0102168439,\"634\":0.0206482801,\"635\":0.2827929153,\"636\":0.0275204002,\"637\":null,\"638\":0.091004577,\"639\":null,\"640\":0.1865076343,\"641\":0.0,\"642\":null,\"643\":0.3651747657,\"644\":0.4932374229,\"645\":0.3512830096,\"646\":0.1803927017,\"647\":0.2507320241,\"648\":0.1080129542,\"649\":0.3618497587,\"650\":0.1985999954,\"651\":0.4441312997,\"652\":0.1250522542,\"653\":0.0656133019,\"654\":0.1725751095,\"655\":0.0474456331,\"656\":0.056205281,\"657\":0.1283048181,\"658\":0.3011988941,\"659\":0.40485341,\"660\":0.0,\"661\":0.2882173904,\"662\":0.0,\"663\":0.0837053492,\"664\":0.3617279777,\"665\":0.1572713084,\"666\":0.0706282441,\"667\":null,\"668\":0.5006018651,\"669\":0.250129783,\"670\":0.1944609945,\"671\":0.1563850391,\"672\":0.2820462299,\"673\":0.0593092729,\"674\":0.0,\"675\":null,\"676\":0.1051948962,\"677\":0.2541505533,\"678\":0.1250103126,\"679\":0.3336146308,\"680\":0.0,\"681\":0.0719346259,\"682\":0.0543255931,\"683\":0.1561825181,\"684\":null,\"685\":0.2578964155,\"686\":0.4215508424,\"687\":0.2918529443,\"688\":0.4571325792,\"689\":0.3665775358,\"690\":0.1090482759,\"691\":0.0681590653,\"692\":0.0818002817,\"693\":null,\"694\":0.0520938599,\"695\":0.1294037321,\"696\":0.2401914093,\"697\":0.0864232884,\"698\":0.0860678721,\"699\":0.2601084813,\"700\":null,\"701\":0.0816614863,\"702\":0.1461896565,\"703\":0.0,\"704\":0.0750062858,\"705\":0.0130268403,\"706\":0.0,\"707\":0.1747061547,\"708\":0.2919263184,\"709\":0.1035786606,\"710\":null,\"711\":null,\"712\":0.4018257377,\"713\":0.3576688335,\"714\":0.2577855764,\"715\":0.2873021279,\"716\":0.3455150518,\"717\":0.0515326151,\"718\":0.0548508408,\"719\":null,\"720\":0.4410201578,\"721\":null,\"722\":0.0605896424,\"723\":0.3631873333,\"724\":0.1676951088,\"725\":0.0525660469,\"726\":0.4247592943,\"727\":0.0770604161,\"728\":0.4308809329,\"729\":0.314816981,\"730\":0.058453853,\"731\":0.0409280563,\"732\":0.1183778632,\"733\":0.4347495694,\"734\":0.4109209484,\"735\":0.0791274347,\"736\":null,\"737\":0.0,\"738\":0.0496395008,\"739\":0.1787941382,\"740\":0.0568312338,\"741\":0.2093488505,\"742\":0.2775663062,\"743\":0.4067324097,\"744\":0.0475785574,\"745\":0.360599438,\"746\":0.060406046,\"747\":0.0817764785,\"748\":0.0,\"749\":null,\"750\":0.1453571566,\"751\":0.2708690617,\"752\":0.4019465985,\"753\":0.1426636423,\"754\":0.1331857996,\"755\":0.0466708057,\"756\":0.0604485991,\"757\":0.0633024744,\"758\":0.0777145175,\"759\":0.0876568526,\"760\":0.0619365494,\"761\":null,\"762\":0.0,\"763\":0.211106008,\"764\":0.1299915255,\"765\":0.0824467925,\"766\":0.2346335346,\"767\":0.1102715216,\"768\":0.2746560691,\"769\":0.2816136654,\"770\":0.026888199,\"771\":0.1128853987,\"772\":0.4213940872,\"773\":0.0829289428,\"774\":0.4440890919,\"775\":0.0431249346,\"776\":null,\"777\":0.0764742455,\"778\":0.3210642057,\"779\":0.3395103837,\"780\":0.4303239323,\"781\":0.1731395356,\"782\":0.0,\"783\":0.155828423,\"784\":null,\"785\":0.0556767083,\"786\":0.0292196436,\"787\":0.0598877365,\"788\":0.0498431272,\"789\":0.4375020223,\"790\":0.4496177637,\"791\":0.2249228209,\"792\":0.2379141661,\"793\":0.2757205129,\"794\":0.2012973245,\"795\":0.3081825706,\"796\":0.0,\"797\":0.1862752712,\"798\":0.2041147676,\"799\":0.3729416361,\"800\":0.1769788386,\"801\":null,\"802\":0.2834541757,\"803\":null,\"804\":0.2298808456,\"805\":0.121891881,\"806\":0.0115845647,\"807\":0.0532955873,\"808\":null,\"809\":0.2057033966,\"810\":0.3853806425,\"811\":0.0858895547,\"812\":0.385112533,\"813\":0.4910824346,\"814\":0.2787342378,\"815\":0.092730596,\"816\":null,\"817\":0.0709379355,\"818\":0.2421462288,\"819\":0.0655889589,\"820\":0.0784425702,\"821\":0.0822225791,\"822\":0.0,\"823\":0.2339260907,\"824\":0.0954584849,\"825\":0.1663228131,\"826\":0.1431295819,\"827\":0.0513473221,\"828\":0.2659724505,\"829\":0.0239454818,\"830\":0.2052934479,\"831\":0.2208924436,\"832\":0.3875466461,\"833\":0.278442151,\"834\":0.1913515869,\"835\":0.0737080674,\"836\":0.1903898476,\"837\":0.252553965,\"838\":0.2381236335,\"839\":0.0462934293,\"840\":0.0612615164,\"841\":null,\"842\":null,\"843\":0.2649029646,\"844\":0.4277816055,\"845\":0.1338199779,\"846\":null,\"847\":0.2803466202,\"848\":0.0,\"849\":0.4613950172,\"850\":0.2843241345,\"851\":0.0,\"852\":0.0,\"853\":0.0314017421,\"854\":0.0180524854,\"855\":0.0443763336,\"856\":0.3959734311,\"857\":0.2179791936,\"858\":0.0601898157,\"859\":0.0,\"860\":0.2105258742,\"861\":0.1840334282,\"862\":0.1378181407,\"863\":0.2819883149,\"864\":0.2593451001,\"865\":0.5005109726,\"866\":0.1408822204,\"867\":0.2107314223,\"868\":0.2928618479,\"869\":0.5154318324,\"870\":0.0592646906,\"871\":0.2747675721,\"872\":0.2152119001,\"873\":0.3836907944,\"874\":0.2308711967,\"875\":0.4257941955,\"876\":0.361409761,\"877\":0.2741929168,\"878\":0.0892651444,\"879\":0.2668179006,\"880\":0.033490996,\"881\":0.3754241738,\"882\":0.0,\"883\":0.3406442149,\"884\":0.5315833757,\"885\":0.0142089962,\"886\":null,\"887\":0.4620184582,\"888\":0.1543747278,\"889\":0.2509424723,\"890\":0.2537547363,\"891\":0.3181619139,\"892\":0.3280209892,\"893\":0.3360205967,\"894\":0.1460903138,\"895\":0.1218758799,\"896\":0.282803651,\"897\":0.0829336612,\"898\":null,\"899\":0.0932937082,\"900\":0.4272055213,\"901\":0.3726249223,\"902\":0.0,\"903\":0.0799774088,\"904\":0.1677178989,\"905\":null,\"906\":0.0105323143,\"907\":0.2179727682,\"908\":0.0,\"909\":0.3017164633,\"910\":0.2760364717,\"911\":0.2731108795,\"912\":0.1347864448,\"913\":0.1376106076,\"914\":0.2827030987,\"915\":0.3914119965,\"916\":null,\"917\":null,\"918\":0.1102061597,\"919\":0.4135554524,\"920\":0.2333000921,\"921\":0.209528648,\"922\":0.4136080366,\"923\":0.4584639775,\"924\":0.3316345426,\"925\":0.1642888487,\"926\":0.1957212807,\"927\":0.2076297728,\"928\":0.3738521097,\"929\":0.480247606,\"930\":0.0782544567,\"931\":0.186354925,\"932\":0.1877715299,\"933\":null,\"934\":0.173806924,\"935\":0.282503052,\"936\":0.2383224298,\"937\":0.2910454756,\"938\":0.4386550269,\"939\":0.339189904,\"940\":0.3179105511,\"941\":null,\"942\":0.2514120551,\"943\":0.0,\"944\":0.0016157674,\"945\":0.0984389532,\"946\":0.2228334227,\"947\":0.2712860199,\"948\":0.145963636,\"949\":0.0533393744,\"950\":0.2977050194,\"951\":0.0085473768,\"952\":0.0432102611,\"953\":0.2424338754,\"954\":0.140542565,\"955\":0.3644612334,\"956\":0.3817712378,\"957\":0.1834414277,\"958\":0.1759617259,\"959\":0.0,\"960\":0.1279960606,\"961\":0.0921611801,\"962\":null,\"963\":0.0230605698,\"964\":0.0441640281,\"965\":0.0588846605,\"966\":0.0712977054,\"967\":null,\"968\":0.0376732134,\"969\":0.0909726778,\"970\":null,\"971\":0.0678792193,\"972\":null,\"973\":0.2334891924,\"974\":0.3200869076,\"975\":0.2451663935,\"976\":0.1176351068,\"977\":null,\"978\":0.2674223201,\"979\":0.0441853247,\"980\":0.065366534,\"981\":0.0331534511,\"982\":null,\"983\":null,\"984\":null,\"985\":null,\"986\":0.2752249882,\"987\":0.040310612,\"988\":null,\"989\":0.0,\"990\":0.1152730098,\"991\":0.2257382245,\"992\":0.1127953634,\"993\":0.0523727744,\"994\":0.0482990899,\"995\":0.1211542101,\"996\":0.1993752655,\"997\":0.1070934657,\"998\":null,\"999\":0.1169934302,\"1000\":0.2795722231,\"1001\":0.0464740997,\"1002\":null,\"1003\":0.0149570018,\"1004\":0.212656012,\"1005\":0.0,\"1006\":0.1873867058,\"1007\":0.4743609848,\"1008\":0.2711460814,\"1009\":0.0363236433,\"1010\":0.3497971262,\"1011\":0.2327434427,\"1012\":0.2948384288,\"1013\":0.3105814268,\"1014\":0.2142592278,\"1015\":0.2177223979,\"1016\":0.0,\"1017\":0.088956975,\"1018\":0.2543362211,\"1019\":null,\"1020\":0.044323046,\"1021\":null,\"1022\":0.0617931879,\"1023\":0.184897095,\"1024\":null,\"1025\":0.1356583486,\"1026\":0.0767226234,\"1027\":0.2652458441,\"1028\":null,\"1029\":0.0184290164,\"1030\":0.0729140524,\"1031\":0.3813823024,\"1032\":null,\"1033\":0.422917142,\"1034\":null,\"1035\":0.0,\"1036\":0.1009569875,\"1037\":0.3249691674,\"1038\":0.4166489062,\"1039\":0.0190661113,\"1040\":0.0292658383,\"1041\":0.4514354771,\"1042\":null,\"1043\":0.2320816031,\"1044\":0.4274664927,\"1045\":0.0669733189,\"1046\":0.1479432164,\"1047\":0.2605642412,\"1048\":null,\"1049\":0.1192648631,\"1050\":0.0,\"1051\":0.1867096838,\"1052\":null,\"1053\":0.0816050974,\"1054\":0.0570871705,\"1055\":0.0,\"1056\":0.2339994563,\"1057\":0.4553032847,\"1058\":0.2179288803,\"1059\":0.4947551705,\"1060\":0.0446621882,\"1061\":null,\"1062\":0.0914303135,\"1063\":0.0772551381,\"1064\":0.1631063072,\"1065\":0.4519234037,\"1066\":0.075043194,\"1067\":null,\"1068\":0.2675336285,\"1069\":0.1398385005,\"1070\":0.0,\"1071\":0.1612967401,\"1072\":0.4009275822,\"1073\":0.4505364371,\"1074\":0.0591370438,\"1075\":0.0298553249,\"1076\":0.1447395459,\"1077\":0.0748444176,\"1078\":0.4754376142,\"1079\":0.4495017069,\"1080\":0.0510362936,\"1081\":0.2152956458,\"1082\":0.15220828,\"1083\":0.4398935555,\"1084\":0.45207745,\"1085\":0.1873895614,\"1086\":0.3590325694,\"1087\":0.0268412206,\"1088\":0.0360794054,\"1089\":0.071514237,\"1090\":0.1166370791,\"1091\":0.0807064712,\"1092\":0.0689518148,\"1093\":0.0906497885,\"1094\":0.3464370537,\"1095\":0.3289603658,\"1096\":null,\"1097\":0.2263341307,\"1098\":null,\"1099\":0.0587776101,\"1100\":0.185045733,\"1101\":0.0,\"1102\":0.1419523557,\"1103\":0.3857176846,\"1104\":0.2587151304,\"1105\":0.2305859367,\"1106\":0.207378958,\"1107\":0.3473121455,\"1108\":0.0,\"1109\":0.238903357,\"1110\":0.0,\"1111\":0.2616890644,\"1112\":0.0742174412,\"1113\":0.0714995794,\"1114\":0.4262598476,\"1115\":0.3999549289,\"1116\":0.1342513629,\"1117\":0.0252757225,\"1118\":null,\"1119\":0.23258026,\"1120\":0.0467598825,\"1121\":0.078687087,\"1122\":0.2482897465,\"1123\":0.112174657,\"1124\":0.1440936459,\"1125\":0.2808467062,\"1126\":0.2257767948,\"1127\":0.0783788337,\"1128\":0.3567961945,\"1129\":0.0245930478,\"1130\":null,\"1131\":0.1646314516,\"1132\":0.0236480851,\"1133\":0.1289274416,\"1134\":0.2385296867,\"1135\":null,\"1136\":0.4664249518,\"1137\":0.0606670432,\"1138\":0.2498222535,\"1139\":0.1237618755,\"1140\":null,\"1141\":0.0295103276,\"1142\":0.0797574615,\"1143\":null,\"1144\":null,\"1145\":0.2839924244,\"1146\":0.0816126123,\"1147\":null,\"1148\":0.0550178041,\"1149\":null,\"1150\":0.3060432358,\"1151\":0.3468644226,\"1152\":0.2321087848,\"1153\":0.4545387354,\"1154\":0.360957263,\"1155\":0.3804942996,\"1156\":0.3868699926,\"1157\":0.0660537956,\"1158\":0.3314714724,\"1159\":0.2648983394,\"1160\":null,\"1161\":null,\"1162\":0.280411558,\"1163\":null,\"1164\":0.1916922583,\"1165\":0.0973950216,\"1166\":0.0,\"1167\":0.1176838329,\"1168\":0.083208672,\"1169\":0.0981592297,\"1170\":0.0958308066,\"1171\":0.1424723445,\"1172\":0.1872238199,\"1173\":null,\"1174\":0.3477078095,\"1175\":0.160202716,\"1176\":0.3964553988,\"1177\":0.184500808,\"1178\":0.0439543153,\"1179\":0.0800488886,\"1180\":0.4698846936,\"1181\":null,\"1182\":0.0795532619,\"1183\":0.0,\"1184\":0.2268321779,\"1185\":0.0270573981,\"1186\":0.0238123909,\"1187\":0.0249630021,\"1188\":0.0,\"1189\":0.3792483872,\"1190\":0.0789084898,\"1191\":null,\"1192\":0.1621069615,\"1193\":0.2334323885,\"1194\":0.1941887297,\"1195\":0.2650896107,\"1196\":0.0880989371,\"1197\":0.0447174581,\"1198\":null,\"1199\":0.2669459823,\"1200\":0.2384660104,\"1201\":0.3308613805,\"1202\":0.0,\"1203\":0.0612227131,\"1204\":0.3283733028,\"1205\":0.4535297079,\"1206\":0.0584612781,\"1207\":null,\"1208\":0.1153590802,\"1209\":0.2023992764,\"1210\":0.0074137815,\"1211\":0.264207712,\"1212\":0.1065481709,\"1213\":0.0415551632,\"1214\":0.2920429099,\"1215\":0.0654004362,\"1216\":0.4245198541,\"1217\":0.3169288313,\"1218\":0.0569954931,\"1219\":null,\"1220\":null,\"1221\":0.0102967511,\"1222\":0.1592126109,\"1223\":null,\"1224\":0.2306258149,\"1225\":0.3023044013,\"1226\":0.1929169588,\"1227\":0.0903007509,\"1228\":0.0,\"1229\":0.3306981874,\"1230\":0.1069597212,\"1231\":null,\"1232\":0.0221281795,\"1233\":0.1263346475,\"1234\":0.0742446197,\"1235\":0.2848112485,\"1236\":null,\"1237\":0.4606150646,\"1238\":0.0659071671,\"1239\":null,\"1240\":0.1116963564,\"1241\":0.0681624918,\"1242\":0.2350810522,\"1243\":0.0150684769,\"1244\":0.2241467716,\"1245\":0.4769000461,\"1246\":0.1546943347,\"1247\":0.3464969352,\"1248\":0.1606561188,\"1249\":0.1699146776,\"1250\":0.1097069013,\"1251\":null,\"1252\":0.1633212802,\"1253\":0.17720825,\"1254\":0.3989362305,\"1255\":0.0877400304,\"1256\":0.3462237464,\"1257\":0.3622979077,\"1258\":null,\"1259\":0.0753683876,\"1260\":0.4216977782,\"1261\":0.4222901438,\"1262\":0.2163346115,\"1263\":0.0636087386,\"1264\":0.0522744185,\"1265\":0.3495215962,\"1266\":0.1381777692,\"1267\":null,\"1268\":0.5971388155,\"1269\":0.3584262005,\"1270\":0.1308674773,\"1271\":0.3721163459,\"1272\":0.230674672,\"1273\":null,\"1274\":0.0654285903,\"1275\":0.2143408526,\"1276\":0.0,\"1277\":0.1987214442,\"1278\":0.0496711028,\"1279\":0.2751276724,\"1280\":0.0323291296,\"1281\":0.0687091659,\"1282\":0.3061919744,\"1283\":0.2266004107,\"1284\":null,\"1285\":0.1533386055,\"1286\":0.0714771846,\"1287\":0.2391246345,\"1288\":0.0686782873,\"1289\":0.4711076392,\"1290\":0.0589182166,\"1291\":0.0878322321,\"1292\":0.131108848,\"1293\":0.0,\"1294\":0.0861039246,\"1295\":0.3219633722,\"1296\":0.4631392954,\"1297\":0.2495170477,\"1298\":0.065516903,\"1299\":0.0172041362,\"1300\":null,\"1301\":0.0072007297,\"1302\":0.0407410393,\"1303\":0.0670136066,\"1304\":0.053616177,\"1305\":0.3641511827,\"1306\":0.0101263495,\"1307\":0.1160709158,\"1308\":0.4613513637,\"1309\":null,\"1310\":0.2672169473,\"1311\":0.2901542275,\"1312\":0.2478947624,\"1313\":0.1112946262,\"1314\":0.4051090718,\"1315\":0.0346114309,\"1316\":0.0435002051,\"1317\":0.3487572665,\"1318\":null,\"1319\":0.3581350641,\"1320\":0.0562367343,\"1321\":0.3660951941,\"1322\":0.1988071571,\"1323\":0.2784332403,\"1324\":null,\"1325\":0.4467232967,\"1326\":0.0948238316,\"1327\":0.3531110649,\"1328\":0.4859087626,\"1329\":null,\"1330\":0.0551580246,\"1331\":null,\"1332\":0.0,\"1333\":0.0,\"1334\":0.1939522006,\"1335\":0.2817641303,\"1336\":0.3833562339,\"1337\":0.4540433404,\"1338\":0.40033021,\"1339\":0.435798494,\"1340\":0.4619447248,\"1341\":0.273511134,\"1342\":0.4957482978,\"1343\":null,\"1344\":null,\"1345\":0.4185610208,\"1346\":null,\"1347\":0.4370074308,\"1348\":0.3159712959,\"1349\":0.2699280559,\"1350\":0.189171064,\"1351\":0.3281202768,\"1352\":0.1473836481,\"1353\":0.0922458946,\"1354\":0.1480215067,\"1355\":0.489034135,\"1356\":0.5051366353,\"1357\":0.0665629557,\"1358\":0.1681936997,\"1359\":null,\"1360\":0.4786542473,\"1361\":0.2730388667,\"1362\":0.2416882169,\"1363\":0.0777928328,\"1364\":0.0757933454,\"1365\":0.078605818,\"1366\":0.0487782097,\"1367\":0.3405304199,\"1368\":0.2906777499,\"1369\":0.0881456871,\"1370\":0.2854784102,\"1371\":0.0339599655,\"1372\":0.0,\"1373\":0.0767083932,\"1374\":0.1029659978,\"1375\":0.4402193938,\"1376\":0.1357827981,\"1377\":0.1203566518,\"1378\":0.3270762076,\"1379\":0.0700257242,\"1380\":0.3972775763,\"1381\":0.4741176792,\"1382\":0.2880833253,\"1383\":0.2611819202,\"1384\":0.4444613763,\"1385\":0.0770490112,\"1386\":0.2170543444,\"1387\":0.1529884148,\"1388\":0.1726453543,\"1389\":0.0156949711,\"1390\":0.4747331836,\"1391\":0.2921475812,\"1392\":0.1081762295,\"1393\":null,\"1394\":0.3120541914,\"1395\":null,\"1396\":0.0,\"1397\":0.0542201584,\"1398\":0.2802595169,\"1399\":null,\"1400\":0.2819514234,\"1401\":0.1788482149,\"1402\":0.4326970346,\"1403\":0.0263423819,\"1404\":0.4863521055,\"1405\":0.420537421,\"1406\":0.0404382266,\"1407\":0.239848941,\"1408\":0.3276366871,\"1409\":null,\"1410\":0.0913969913,\"1411\":0.4201745007,\"1412\":0.2387278714,\"1413\":0.1245730409,\"1414\":0.0432178258,\"1415\":0.4783200724,\"1416\":0.2341503084,\"1417\":0.3565407655,\"1418\":0.0793315506,\"1419\":null,\"1420\":0.0533543739,\"1421\":null,\"1422\":0.0,\"1423\":0.0262657782,\"1424\":0.0,\"1425\":0.0922549554,\"1426\":0.0391322221,\"1427\":0.3451677667,\"1428\":0.0,\"1429\":null,\"1430\":0.061840706,\"1431\":0.4357161484,\"1432\":0.4184517388,\"1433\":null,\"1434\":0.4109742087,\"1435\":0.0498322353,\"1436\":0.1522759003,\"1437\":0.3103046022,\"1438\":0.0318024983,\"1439\":null,\"1440\":0.0745490792,\"1441\":0.0,\"1442\":0.2365221053,\"1443\":0.3337428275,\"1444\":0.0535270864,\"1445\":null,\"1446\":0.0,\"1447\":0.2730091989,\"1448\":0.1632455683,\"1449\":0.1109124113,\"1450\":0.2003868943,\"1451\":0.3051229062,\"1452\":null,\"1453\":0.4234612976,\"1454\":0.118509684,\"1455\":0.236094433,\"1456\":0.3042289095,\"1457\":0.2425928887,\"1458\":0.2141538307,\"1459\":0.0460481951,\"1460\":null,\"1461\":0.2713698484,\"1462\":0.2483001337,\"1463\":0.2963021514,\"1464\":0.1253006432,\"1465\":0.3248582027,\"1466\":0.0718492494,\"1467\":0.0694253638,\"1468\":0.0489803243,\"1469\":0.3365482395,\"1470\":0.2479846842,\"1471\":0.0998088151,\"1472\":0.0855383665,\"1473\":0.3818603138,\"1474\":0.0189845901,\"1475\":0.1776678593,\"1476\":0.0747681085,\"1477\":null,\"1478\":0.0658224947,\"1479\":null,\"1480\":0.0862916324,\"1481\":0.3393333021,\"1482\":null,\"1483\":0.3670982389,\"1484\":null,\"1485\":0.2532303978,\"1486\":0.3470229889,\"1487\":0.3705287877,\"1488\":0.1170854592,\"1489\":null,\"1490\":0.0,\"1491\":null,\"1492\":0.2999962856,\"1493\":0.1122630687,\"1494\":null,\"1495\":0.0358631472,\"1496\":0.4207705659,\"1497\":0.4114776969,\"1498\":0.0,\"1499\":0.1416851696,\"1500\":0.1959502644,\"1501\":0.0903778587,\"1502\":null,\"1503\":0.0934201117,\"1504\":0.0127681054,\"1505\":null,\"1506\":0.0503210858,\"1507\":0.2918185177,\"1508\":0.4068987765,\"1509\":0.2595232263,\"1510\":0.0828272192,\"1511\":0.4552828055,\"1512\":0.2174209807,\"1513\":0.1815685376,\"1514\":0.1246266683,\"1515\":null,\"1516\":0.3134973126,\"1517\":null,\"1518\":0.1799776368,\"1519\":0.1823015307,\"1520\":0.1345982885,\"1521\":0.4384515531,\"1522\":0.0,\"1523\":0.1378595078,\"1524\":0.1296385325,\"1525\":0.4480109081,\"1526\":0.2032574704,\"1527\":0.2266694314,\"1528\":null,\"1529\":0.1369170156,\"1530\":0.1160033606,\"1531\":0.1680426006,\"1532\":0.239200264,\"1533\":0.251260172,\"1534\":0.319286923,\"1535\":0.1995443699,\"1536\":0.2699562284,\"1537\":0.0573826529,\"1538\":0.0477274715,\"1539\":0.1662354781,\"1540\":0.0,\"1541\":0.2901963544,\"1542\":0.0821993933,\"1543\":0.1569924174,\"1544\":0.1356076294,\"1545\":0.0746291959,\"1546\":0.0402671274,\"1547\":null,\"1548\":0.3741188817,\"1549\":null,\"1550\":0.0166168878,\"1551\":0.1723120243,\"1552\":0.0781823923,\"1553\":0.4102289216,\"1554\":0.4820316748,\"1555\":0.2760053703,\"1556\":0.2431653468,\"1557\":0.2618278534,\"1558\":0.0876777763,\"1559\":0.0548308552,\"1560\":0.0595132424,\"1561\":0.4071765665,\"1562\":0.2962107268,\"1563\":0.3163033578,\"1564\":0.396712291,\"1565\":0.0618627554,\"1566\":0.0791109992,\"1567\":null,\"1568\":0.1473644531,\"1569\":0.089323582,\"1570\":0.1468111844,\"1571\":0.2712148679,\"1572\":0.0092439882,\"1573\":0.1311979621,\"1574\":0.5382735487,\"1575\":0.1853912683,\"1576\":0.0,\"1577\":null,\"1578\":0.1470452376,\"1579\":0.0640589208,\"1580\":0.2073597426,\"1581\":0.3684030826,\"1582\":0.193459792,\"1583\":0.1264504447,\"1584\":0.2510510947,\"1585\":0.2868299703,\"1586\":null,\"1587\":0.0,\"1588\":null,\"1589\":0.4521443677,\"1590\":0.2656889198,\"1591\":0.349128174,\"1592\":0.2165343412,\"1593\":0.0838975289,\"1594\":0.0692354775,\"1595\":0.0472791901,\"1596\":0.0,\"1597\":0.3153227725,\"1598\":0.0365319412,\"1599\":0.3700991795,\"1600\":0.0737560841,\"1601\":0.0458311633,\"1602\":0.4295490686,\"1603\":0.2259246299,\"1604\":0.0669303162,\"1605\":0.3198790056,\"1606\":0.2783925972,\"1607\":0.3751883801,\"1608\":0.0196357617,\"1609\":0.1206823721,\"1610\":0.085708847,\"1611\":0.0911712248,\"1612\":0.2115486038,\"1613\":0.0424377622,\"1614\":0.074216514,\"1615\":0.0728236319,\"1616\":0.0133023044,\"1617\":0.4540891601,\"1618\":null,\"1619\":0.0,\"1620\":0.2060114142,\"1621\":null,\"1622\":0.0840997904,\"1623\":0.3242464703,\"1624\":0.2032316378,\"1625\":0.2251360526,\"1626\":0.0372730543,\"1627\":null,\"1628\":0.3812150976,\"1629\":0.0,\"1630\":0.0688234267,\"1631\":0.0721398652,\"1632\":null,\"1633\":0.2920562102,\"1634\":0.3890271545,\"1635\":0.3549374459,\"1636\":0.271974654,\"1637\":0.276079913,\"1638\":0.0852772062,\"1639\":0.0128419333,\"1640\":0.2618459299,\"1641\":0.1964920196,\"1642\":0.0520290208,\"1643\":null,\"1644\":0.279751574,\"1645\":null,\"1646\":0.1155590638,\"1647\":null,\"1648\":null,\"1649\":null,\"1650\":0.0,\"1651\":0.1918120723,\"1652\":0.0132223316,\"1653\":0.3700674193,\"1654\":null,\"1655\":0.4188465043,\"1656\":0.0703168512,\"1657\":null,\"1658\":0.0371224948,\"1659\":0.0692053934,\"1660\":null,\"1661\":0.425790921,\"1662\":0.2698483246,\"1663\":null,\"1664\":null,\"1665\":0.0119606104,\"1666\":0.1478716724,\"1667\":0.4074649826,\"1668\":null,\"1669\":0.1545631532,\"1670\":0.1749994735,\"1671\":null,\"1672\":0.4935335414,\"1673\":0.4364497397,\"1674\":0.0988225048,\"1675\":0.1782486202,\"1676\":0.3497151557,\"1677\":0.052631848,\"1678\":0.0,\"1679\":0.0587405,\"1680\":0.1657307031,\"1681\":0.1980037097,\"1682\":0.1853417957,\"1683\":0.1130480718,\"1684\":0.0,\"1685\":0.0597300837,\"1686\":0.0649933626,\"1687\":0.0252528432,\"1688\":null,\"1689\":0.1095674662,\"1690\":0.0573552563,\"1691\":0.0526962694,\"1692\":0.2442450073,\"1693\":0.2062397753,\"1694\":0.1334260852,\"1695\":0.4478786949,\"1696\":0.0831244321,\"1697\":0.2712563999,\"1698\":0.1435124113,\"1699\":0.2345740468,\"1700\":0.0,\"1701\":0.3586684315,\"1702\":0.0182854947,\"1703\":0.0917424644,\"1704\":0.4019699273,\"1705\":0.2055287949,\"1706\":0.2126736205,\"1707\":0.0440917925,\"1708\":0.0805853432,\"1709\":0.1166673289,\"1710\":0.2954639467,\"1711\":0.0,\"1712\":0.0092385872,\"1713\":0.2065091601,\"1714\":0.330061209,\"1715\":0.3448859387,\"1716\":0.3921442323,\"1717\":0.0596046126,\"1718\":0.0383284068,\"1719\":0.0522872799,\"1720\":0.3508071695,\"1721\":0.3989222584,\"1722\":0.0935918077,\"1723\":null,\"1724\":0.0847736914,\"1725\":0.0403350197,\"1726\":0.0,\"1727\":0.1381754115,\"1728\":0.1793585665,\"1729\":0.1437247733,\"1730\":0.1807560911,\"1731\":0.0323666031,\"1732\":0.0312312771,\"1733\":0.075089843,\"1734\":0.4834397646,\"1735\":0.0,\"1736\":0.323100125,\"1737\":0.333887262,\"1738\":0.2258469724,\"1739\":0.2320287512,\"1740\":0.1817649753,\"1741\":0.2338651535,\"1742\":0.549531379,\"1743\":null,\"1744\":0.4250469172,\"1745\":0.0811840917,\"1746\":0.083362422,\"1747\":0.0149004026,\"1748\":0.4550913438,\"1749\":0.136945231,\"1750\":0.2262358821,\"1751\":0.4369536785,\"1752\":0.011105936,\"1753\":null,\"1754\":0.0734605948,\"1755\":0.5105043106,\"1756\":0.1071830317,\"1757\":null,\"1758\":null,\"1759\":0.2095054923,\"1760\":0.2231621649,\"1761\":null,\"1762\":0.3561091553,\"1763\":0.4730436273,\"1764\":0.0,\"1765\":0.005321616,\"1766\":0.2647573472,\"1767\":0.3769889873,\"1768\":0.0034342067,\"1769\":0.274359335,\"1770\":0.3752619365,\"1771\":0.4348039838,\"1772\":null,\"1773\":0.2863245232,\"1774\":0.0793750506,\"1775\":0.2175680556,\"1776\":null,\"1777\":0.2657529194,\"1778\":0.0,\"1779\":0.2455072375,\"1780\":0.4155615705,\"1781\":null,\"1782\":null,\"1783\":0.4362444606,\"1784\":0.2508855527,\"1785\":0.0655152947,\"1786\":0.0958620507,\"1787\":0.0207859462,\"1788\":0.3816686265,\"1789\":0.0851513975,\"1790\":0.0509368145,\"1791\":0.0345950935,\"1792\":0.0,\"1793\":0.4232957428,\"1794\":0.1812571146,\"1795\":0.0522095234,\"1796\":0.2374309708,\"1797\":0.1021861736,\"1798\":0.1962258898,\"1799\":null,\"1800\":0.069639157,\"1801\":0.068438134,\"1802\":0.0679693391,\"1803\":0.0994762045,\"1804\":0.09737425,\"1805\":0.0802045487,\"1806\":0.0,\"1807\":null,\"1808\":0.3655246493,\"1809\":0.2903782902,\"1810\":0.0514215202,\"1811\":0.0,\"1812\":0.2203416232,\"1813\":0.0487497537,\"1814\":0.252966204,\"1815\":0.4544058553,\"1816\":0.2261533241,\"1817\":null,\"1818\":0.2578697359,\"1819\":0.0275868991,\"1820\":0.251017785,\"1821\":null,\"1822\":0.1332695007,\"1823\":0.1351610036,\"1824\":0.0548044177,\"1825\":0.3535765747,\"1826\":0.063574215,\"1827\":0.0821796066,\"1828\":0.0,\"1829\":0.0,\"1830\":0.3996607334,\"1831\":0.0640974456,\"1832\":0.0729700845,\"1833\":0.1522654844,\"1834\":null,\"1835\":0.066316747,\"1836\":0.2241078696,\"1837\":0.1701158077,\"1838\":0.0646798263,\"1839\":0.4619650725,\"1840\":0.0,\"1841\":0.2983783442,\"1842\":0.2664134666,\"1843\":0.0583210897,\"1844\":0.0978434926,\"1845\":0.077555807,\"1846\":0.0,\"1847\":0.3123742669,\"1848\":0.3273826731,\"1849\":0.1320062184,\"1850\":null,\"1851\":0.3536309146,\"1852\":0.2704292536,\"1853\":0.0,\"1854\":0.1344137082,\"1855\":0.0831785021,\"1856\":null,\"1857\":0.2059868044,\"1858\":0.4594599603,\"1859\":null,\"1860\":0.4272866572,\"1861\":0.523479344,\"1862\":0.3135169203,\"1863\":0.2291132973,\"1864\":0.0518087548,\"1865\":0.3832843774,\"1866\":null,\"1867\":null,\"1868\":0.0,\"1869\":0.4438104728,\"1870\":0.2322221427,\"1871\":0.2317391827,\"1872\":0.0791042591,\"1873\":null,\"1874\":0.1352539637,\"1875\":null,\"1876\":0.300173745,\"1877\":0.0553066477,\"1878\":0.032970436,\"1879\":0.1030877188,\"1880\":0.2925915365,\"1881\":0.4056005811,\"1882\":0.1960253165,\"1883\":0.1298809154,\"1884\":0.0959312546,\"1885\":0.0,\"1886\":0.0918129008,\"1887\":0.2525214543,\"1888\":0.0137168417,\"1889\":0.3889253109,\"1890\":null,\"1891\":0.2434804103,\"1892\":0.1387889485,\"1893\":0.0061868067,\"1894\":0.2572186947,\"1895\":0.0621398577,\"1896\":null,\"1897\":0.1235504527,\"1898\":0.164453902,\"1899\":0.1796063319,\"1900\":0.1389155981,\"1901\":0.1388885337,\"1902\":null,\"1903\":0.4757008902,\"1904\":0.1830228068,\"1905\":0.0632930213,\"1906\":0.3040543988,\"1907\":0.0274046037,\"1908\":0.0,\"1909\":0.0648175383,\"1910\":0.4102493864,\"1911\":0.1103447283,\"1912\":0.2243792207,\"1913\":0.2148998398,\"1914\":0.1289955818,\"1915\":0.3806328631,\"1916\":0.3890499777,\"1917\":null,\"1918\":0.4338101485,\"1919\":0.3376410239,\"1920\":0.0562921917,\"1921\":0.2520654371,\"1922\":0.0893962079,\"1923\":0.1018298845,\"1924\":0.0722230707,\"1925\":0.0095142823,\"1926\":0.4563825411,\"1927\":0.1530260118,\"1928\":0.3653038094,\"1929\":0.2179857876,\"1930\":0.0604597837,\"1931\":0.3695066265,\"1932\":0.0,\"1933\":0.2231347366,\"1934\":0.4988533742,\"1935\":null,\"1936\":0.0615064299,\"1937\":0.0469143389,\"1938\":0.3625432719,\"1939\":0.4531278881,\"1940\":0.0386159318,\"1941\":0.4078099607,\"1942\":0.328268784,\"1943\":null,\"1944\":0.3326596165,\"1945\":0.2891606164,\"1946\":null,\"1947\":0.2068406745,\"1948\":0.2377454854,\"1949\":0.4164510884,\"1950\":0.0700768943,\"1951\":0.0,\"1952\":0.0,\"1953\":0.0359893581,\"1954\":0.4016432584,\"1955\":0.0,\"1956\":null,\"1957\":0.3291583985,\"1958\":0.2842336658,\"1959\":0.0,\"1960\":0.0642837196,\"1961\":0.0606162573,\"1962\":0.0,\"1963\":0.0,\"1964\":0.074001455,\"1965\":0.2103259784,\"1966\":0.0,\"1967\":0.2787705592,\"1968\":0.3461253499,\"1969\":0.1531766183,\"1970\":0.2804262711,\"1971\":null,\"1972\":0.0,\"1973\":null,\"1974\":0.0548808007,\"1975\":0.1257343417,\"1976\":0.1123579661,\"1977\":0.0680063194,\"1978\":0.1363657639,\"1979\":null,\"1980\":0.148476392,\"1981\":0.0538432539,\"1982\":0.0577553632,\"1983\":0.5179727736,\"1984\":0.5010895932,\"1985\":0.0538720071,\"1986\":null,\"1987\":0.1762844107,\"1988\":0.3792514239,\"1989\":0.0,\"1990\":0.2421475255,\"1991\":null,\"1992\":0.4675630662,\"1993\":0.1689907039,\"1994\":0.2246618948,\"1995\":null,\"1996\":0.4426398268,\"1997\":null,\"1998\":0.0974607078,\"1999\":0.1376694846,\"2000\":0.0,\"2001\":0.0,\"2002\":null,\"2003\":0.1010637094,\"2004\":0.240165124,\"2005\":0.1073934114,\"2006\":0.5666140061,\"2007\":0.0970895688,\"2008\":null,\"2009\":0.3962527103,\"2010\":0.0,\"2011\":0.3360606799,\"2012\":0.1106104866,\"2013\":null,\"2014\":0.0,\"2015\":null,\"2016\":0.26850567,\"2017\":0.3008886059,\"2018\":0.099754011,\"2019\":null,\"2020\":0.2873190461,\"2021\":0.0255602074,\"2022\":0.0683753269,\"2023\":0.0,\"2024\":0.3063817715,\"2025\":0.2344954711,\"2026\":0.1311771128,\"2027\":null,\"2028\":null,\"2029\":0.1633618983,\"2030\":0.1947325345,\"2031\":0.1979734849,\"2032\":0.2180710949,\"2033\":0.1875186291,\"2034\":0.0424169465,\"2035\":0.2776022767,\"2036\":0.065533708,\"2037\":0.15622163,\"2038\":null,\"2039\":0.4266439583,\"2040\":0.3519301341,\"2041\":0.3476683028,\"2042\":0.0295124967,\"2043\":0.0432086673,\"2044\":0.0994183042,\"2045\":null,\"2046\":0.1014143721,\"2047\":0.4486759921,\"2048\":0.0340387498,\"2049\":null,\"2050\":0.0563315323,\"2051\":0.312419068,\"2052\":0.0,\"2053\":0.2117498461,\"2054\":0.1451611662,\"2055\":0.1471806465,\"2056\":null,\"2057\":0.0614440919,\"2058\":0.1894604137,\"2059\":0.0573309237,\"2060\":null,\"2061\":0.099582178,\"2062\":0.2449779313,\"2063\":0.1905036203,\"2064\":0.2685746838,\"2065\":0.3355138737,\"2066\":0.0,\"2067\":0.0234410276,\"2068\":0.2493126216,\"2069\":0.4643263402,\"2070\":0.433203809,\"2071\":0.0618869211,\"2072\":0.2127004336,\"2073\":0.1433031223,\"2074\":0.1764067802,\"2075\":0.0366695241,\"2076\":null,\"2077\":0.1434717282,\"2078\":0.1459942067,\"2079\":0.2811136565,\"2080\":0.0939630062,\"2081\":0.014659199,\"2082\":0.3576717129,\"2083\":null,\"2084\":0.2001264028,\"2085\":null,\"2086\":0.1974400808,\"2087\":null,\"2088\":0.2371419772,\"2089\":0.2382076093,\"2090\":0.1687131662,\"2091\":0.2566105422,\"2092\":0.0564206649,\"2093\":0.0,\"2094\":null,\"2095\":null,\"2096\":null,\"2097\":0.2115064,\"2098\":0.2260313009,\"2099\":0.2275776441,\"2100\":0.3585421877,\"2101\":0.0129582951,\"2102\":0.2443402015,\"2103\":0.0,\"2104\":0.4544526315,\"2105\":0.0,\"2106\":0.0778556403,\"2107\":0.5006282736,\"2108\":0.5396276243,\"2109\":0.4334082711,\"2110\":0.1253210327,\"2111\":0.4486122518,\"2112\":0.2516735249,\"2113\":0.1479451588,\"2114\":0.2052839321,\"2115\":0.0370182652,\"2116\":0.4233261527,\"2117\":0.038719668,\"2118\":0.4553894085,\"2119\":0.2080755992,\"2120\":0.0,\"2121\":0.0957887652,\"2122\":0.1656144813,\"2123\":0.0584604852,\"2124\":0.0,\"2125\":0.2012184592,\"2126\":0.0205340868,\"2127\":null,\"2128\":0.1802117256,\"2129\":0.4337273708,\"2130\":0.2836204198,\"2131\":0.0787330536,\"2132\":0.0,\"2133\":null,\"2134\":0.2588771728,\"2135\":null,\"2136\":null,\"2137\":0.1719672213,\"2138\":0.1326265582,\"2139\":0.0,\"2140\":null,\"2141\":0.0622963941,\"2142\":0.1259257974,\"2143\":0.1697635358,\"2144\":0.2321781464,\"2145\":0.0766405647,\"2146\":0.2362511743,\"2147\":0.1125851968,\"2148\":0.2945481325,\"2149\":null,\"2150\":0.2467518915,\"2151\":0.4369682437,\"2152\":0.045042364,\"2153\":0.1642852877,\"2154\":null,\"2155\":0.1945044967,\"2156\":0.0509709398,\"2157\":0.2740703764,\"2158\":null,\"2159\":0.0499587245,\"2160\":null,\"2161\":0.4496378054,\"2162\":null,\"2163\":0.348959101,\"2164\":0.3119729116,\"2165\":0.3974664093,\"2166\":0.2841959705,\"2167\":0.2588393073,\"2168\":0.137319707,\"2169\":0.0725411954,\"2170\":0.3900820895,\"2171\":null,\"2172\":0.0512134863,\"2173\":0.084060504,\"2174\":0.0271559693,\"2175\":0.0436342222,\"2176\":0.1186952035,\"2177\":0.5761946171,\"2178\":0.4124933046,\"2179\":0.0830919656,\"2180\":0.2773219749,\"2181\":0.0529552754,\"2182\":null,\"2183\":0.2695916555,\"2184\":0.3710758569,\"2185\":0.5762554104,\"2186\":0.0796271457,\"2187\":0.0653743383,\"2188\":0.0330847464,\"2189\":null,\"2190\":0.2636020839,\"2191\":0.4362268881,\"2192\":0.1076428112,\"2193\":0.2131304263,\"2194\":0.0930409998,\"2195\":0.0154575483,\"2196\":null,\"2197\":0.0248381355,\"2198\":0.0823082821,\"2199\":0.0292383785,\"2200\":null,\"2201\":0.1358958323,\"2202\":0.3319416872,\"2203\":0.0,\"2204\":0.131046953,\"2205\":0.0,\"2206\":0.0607327912,\"2207\":null,\"2208\":null,\"2209\":0.2898574638,\"2210\":0.326785618,\"2211\":0.3586258658,\"2212\":0.0369754077,\"2213\":0.327420026,\"2214\":0.2337634028,\"2215\":0.1689285952,\"2216\":0.1913225022,\"2217\":0.0790954299,\"2218\":0.2942358161,\"2219\":0.0093659812,\"2220\":0.3381994558,\"2221\":0.0333956494,\"2222\":0.1652187326,\"2223\":0.3243481761,\"2224\":null,\"2225\":0.4309938959,\"2226\":0.062986412,\"2227\":0.1638440756,\"2228\":null,\"2229\":0.3904597038,\"2230\":null,\"2231\":0.0,\"2232\":0.1224920244,\"2233\":0.0595275876,\"2234\":0.065010797,\"2235\":0.4171685869,\"2236\":null,\"2237\":null,\"2238\":0.2787584453,\"2239\":0.4549654117,\"2240\":0.0710507017,\"2241\":0.2207468324,\"2242\":0.0278025331,\"2243\":0.0305838702,\"2244\":null,\"2245\":0.3331866104,\"2246\":0.0941399332,\"2247\":0.0202096143,\"2248\":0.1240682484,\"2249\":0.37077884,\"2250\":0.3882953386,\"2251\":0.2261687665,\"2252\":0.1045159009,\"2253\":0.0633713168,\"2254\":0.1793715797,\"2255\":0.1939130901,\"2256\":0.058518015,\"2257\":0.4399740237,\"2258\":null,\"2259\":0.0,\"2260\":0.1061295112,\"2261\":0.3167569563,\"2262\":0.090287364,\"2263\":0.3383424471,\"2264\":0.2752126522,\"2265\":0.0320684142,\"2266\":0.2085202657,\"2267\":0.0970349995,\"2268\":0.0272132124,\"2269\":null,\"2270\":0.0985375627,\"2271\":null,\"2272\":0.2052519351,\"2273\":0.0529464301,\"2274\":0.1782149422,\"2275\":0.2598036516,\"2276\":0.2449580548,\"2277\":0.1988013986,\"2278\":0.2507055423,\"2279\":null,\"2280\":0.5059377454,\"2281\":0.0397004583,\"2282\":0.0505294941,\"2283\":0.3025951752,\"2284\":0.1123947105,\"2285\":0.35052471,\"2286\":null,\"2287\":null,\"2288\":0.4269690608,\"2289\":0.286338385,\"2290\":0.0,\"2291\":0.0,\"2292\":0.1673778966,\"2293\":0.4280401797,\"2294\":0.392487285,\"2295\":0.4215313055,\"2296\":0.3971159352,\"2297\":0.1086679903,\"2298\":0.4900021732,\"2299\":0.09399759,\"2300\":null,\"2301\":0.0080627531,\"2302\":0.0,\"2303\":0.2893326464,\"2304\":0.0,\"2305\":0.2708555331,\"2306\":0.3645454378,\"2307\":0.3364593154,\"2308\":0.2784792496,\"2309\":0.1350807175,\"2310\":0.0596401043,\"2311\":0.187802058,\"2312\":0.3924739618,\"2313\":null,\"2314\":0.0840185474,\"2315\":0.2653489037,\"2316\":0.0392270797,\"2317\":null,\"2318\":0.5071501654,\"2319\":0.0254812168,\"2320\":0.3790478576,\"2321\":0.4406415262,\"2322\":0.0015725528,\"2323\":0.1704406811,\"2324\":0.1881281959,\"2325\":0.1135856946,\"2326\":0.0475197927,\"2327\":0.0770099914,\"2328\":0.3506794979,\"2329\":0.2130821958,\"2330\":0.1541575844,\"2331\":0.0182459623,\"2332\":0.4920783119,\"2333\":0.2418165495,\"2334\":0.5410702554,\"2335\":0.0009104829,\"2336\":0.1261700017,\"2337\":null,\"2338\":null,\"2339\":0.4317321017,\"2340\":0.1533048158,\"2341\":0.1438957892,\"2342\":0.0892350321,\"2343\":0.1489409018,\"2344\":null,\"2345\":0.1673295905,\"2346\":0.1950313555,\"2347\":0.2705773193,\"2348\":0.3956568984,\"2349\":null,\"2350\":0.2561858844,\"2351\":0.269457045,\"2352\":0.4893263891,\"2353\":0.0738708976,\"2354\":0.0603774569,\"2355\":0.4588307181,\"2356\":0.4465174111,\"2357\":0.2515499049,\"2358\":0.2163591329,\"2359\":0.0902930791,\"2360\":0.1845427935,\"2361\":0.3599401435,\"2362\":0.2366003704,\"2363\":null,\"2364\":0.3328929187,\"2365\":0.0248187587,\"2366\":0.0,\"2367\":0.3406302519,\"2368\":null,\"2369\":0.3402465117,\"2370\":0.2395776082,\"2371\":0.5246096308,\"2372\":0.2291996583,\"2373\":0.4840470297,\"2374\":0.0459229521,\"2375\":null,\"2376\":0.0388844881,\"2377\":0.0356776484,\"2378\":0.0709558573,\"2379\":0.0179351559,\"2380\":0.0,\"2381\":0.0112402475,\"2382\":0.058193207,\"2383\":0.2379627822,\"2384\":0.2352854777,\"2385\":0.0774949374,\"2386\":0.4132387409,\"2387\":0.1235438005,\"2388\":0.2413620882,\"2389\":0.112122132,\"2390\":0.2462746093,\"2391\":0.0146988837,\"2392\":0.0,\"2393\":0.078978516,\"2394\":0.0192478345,\"2395\":0.1065280005,\"2396\":0.408660998,\"2397\":0.2298840931,\"2398\":0.0,\"2399\":0.0667935612,\"2400\":0.0790911181,\"2401\":0.0848678189,\"2402\":0.1431936393,\"2403\":0.0235860879,\"2404\":0.1857513947,\"2405\":0.4126259407,\"2406\":0.1091546759,\"2407\":null,\"2408\":0.3438184238,\"2409\":0.1679461973,\"2410\":0.1813753011,\"2411\":0.2316111913,\"2412\":0.4308645547,\"2413\":0.3347802141,\"2414\":0.3419635705,\"2415\":0.3625357944,\"2416\":0.3911957329,\"2417\":null,\"2418\":0.4567447509,\"2419\":0.157181835,\"2420\":0.323229527,\"2421\":0.0993002994,\"2422\":0.3164712618,\"2423\":null,\"2424\":0.1738966719,\"2425\":0.3371422174,\"2426\":0.3420958537,\"2427\":0.089592601,\"2428\":0.0,\"2429\":0.1452109541,\"2430\":null,\"2431\":0.1511784189,\"2432\":0.0492450348,\"2433\":0.2877055212,\"2434\":0.2055655171,\"2435\":null,\"2436\":null,\"2437\":0.214684634,\"2438\":0.440715005,\"2439\":null,\"2440\":0.0539011383,\"2441\":0.1172150045,\"2442\":null,\"2443\":0.2147685551,\"2444\":0.287914121,\"2445\":0.4794197776,\"2446\":0.2616446297,\"2447\":0.3984277407,\"2448\":0.3965724314,\"2449\":0.1191870013,\"2450\":null,\"2451\":0.0213524363,\"2452\":0.326458804,\"2453\":null,\"2454\":0.3959271907,\"2455\":0.0,\"2456\":null,\"2457\":0.2605390001,\"2458\":0.1802379113,\"2459\":null,\"2460\":0.0,\"2461\":0.1075012295,\"2462\":0.0,\"2463\":0.1067432287,\"2464\":0.1151131273,\"2465\":0.0178096763,\"2466\":0.0,\"2467\":0.0865034362,\"2468\":0.050223418,\"2469\":0.1252842761,\"2470\":null,\"2471\":0.2705914373,\"2472\":0.0990469627,\"2473\":0.0747882717,\"2474\":0.0467095179,\"2475\":0.2285247949,\"2476\":0.3674594944,\"2477\":0.2422381862,\"2478\":0.007656661,\"2479\":0.2964608469,\"2480\":0.0,\"2481\":0.0444077166,\"2482\":0.0917345256,\"2483\":0.0688935142,\"2484\":0.0132423463,\"2485\":0.1986404437,\"2486\":0.4648347966,\"2487\":0.1062556626,\"2488\":0.1017293851,\"2489\":0.3871423685,\"2490\":0.2106303774,\"2491\":null,\"2492\":0.2004270925,\"2493\":null,\"2494\":0.4425955939,\"2495\":null,\"2496\":0.0113400129,\"2497\":0.4699718715,\"2498\":null,\"2499\":null,\"2500\":0.4504417589,\"2501\":null,\"2502\":0.1864228768,\"2503\":0.1981783709,\"2504\":0.3082501288,\"2505\":0.3565923963,\"2506\":0.4148966627,\"2507\":null,\"2508\":0.2615926428,\"2509\":0.1811361419,\"2510\":null,\"2511\":0.2092257841,\"2512\":0.338832067,\"2513\":0.4006674998,\"2514\":0.0560028903,\"2515\":null,\"2516\":0.3383991955,\"2517\":0.3061540348,\"2518\":0.0179686705,\"2519\":0.0,\"2520\":0.1810278893,\"2521\":0.1704635439,\"2522\":0.1095909883,\"2523\":0.0,\"2524\":null,\"2525\":null,\"2526\":0.0068467768,\"2527\":0.1342783268,\"2528\":0.0828199003,\"2529\":0.5003904573,\"2530\":0.446688028,\"2531\":0.090528047,\"2532\":null,\"2533\":0.2702069083,\"2534\":null,\"2535\":0.0770259032,\"2536\":0.0102265483,\"2537\":0.062534965,\"2538\":0.2036679214,\"2539\":null,\"2540\":0.045188434,\"2541\":null,\"2542\":0.2010708821,\"2543\":0.0774166798,\"2544\":0.1760936072,\"2545\":0.3297997543,\"2546\":0.0456784758,\"2547\":0.0649679263,\"2548\":0.0708833334,\"2549\":0.0206459454,\"2550\":0.0652222595,\"2551\":0.1830300296,\"2552\":0.4409227033,\"2553\":0.4363934364,\"2554\":null,\"2555\":0.2574023742,\"2556\":0.0,\"2557\":0.0285658967,\"2558\":0.2220012024,\"2559\":0.0883799329,\"2560\":0.0409767338,\"2561\":0.0,\"2562\":0.1426938921,\"2563\":0.0,\"2564\":0.1303564408,\"2565\":0.3206999851,\"2566\":0.0089526702,\"2567\":0.2473258253,\"2568\":0.4623749248,\"2569\":0.0759631224,\"2570\":0.230728684,\"2571\":0.068171648,\"2572\":0.2475166752,\"2573\":0.2799376169,\"2574\":0.2271738,\"2575\":null,\"2576\":null,\"2577\":0.0775296675,\"2578\":0.3813816122,\"2579\":0.442055856,\"2580\":0.0694267566,\"2581\":null,\"2582\":0.0368208146,\"2583\":null,\"2584\":0.3954113945,\"2585\":null,\"2586\":null,\"2587\":0.1760159067,\"2588\":0.2351193013,\"2589\":0.1950920923,\"2590\":0.0152145646,\"2591\":0.0736744547,\"2592\":0.0315356732,\"2593\":0.2961349303,\"2594\":0.034430132,\"2595\":0.3249975698,\"2596\":0.0229538845,\"2597\":0.0431130307,\"2598\":0.24154437,\"2599\":0.2098881237,\"2600\":null,\"2601\":0.3067132499,\"2602\":0.1314975048,\"2603\":0.1920990548,\"2604\":null,\"2605\":null,\"2606\":null,\"2607\":0.0,\"2608\":0.2315931523,\"2609\":0.1029175165,\"2610\":0.0668387533,\"2611\":0.0663867238,\"2612\":0.5749683188,\"2613\":0.153574922,\"2614\":0.0632824558,\"2615\":0.1981188695,\"2616\":null,\"2617\":0.0781294588,\"2618\":0.1457730883,\"2619\":0.0436229981,\"2620\":0.3357527891,\"2621\":0.0416493237,\"2622\":0.1634329669,\"2623\":0.0,\"2624\":0.1950530504,\"2625\":0.502387353,\"2626\":0.4074045845,\"2627\":null,\"2628\":0.3541380384,\"2629\":0.3593842647,\"2630\":null,\"2631\":0.1943786784,\"2632\":0.1818809704,\"2633\":0.3019791339,\"2634\":0.3955247341,\"2635\":0.1418599799,\"2636\":null,\"2637\":0.0267838468,\"2638\":null,\"2639\":0.3500145261,\"2640\":0.1803772767,\"2641\":0.0464933218,\"2642\":0.2157112168,\"2643\":0.064177385,\"2644\":0.0734349474,\"2645\":0.0202893774,\"2646\":null,\"2647\":0.4087386406,\"2648\":null,\"2649\":0.3252982782,\"2650\":0.2052368938,\"2651\":0.0943352049,\"2652\":0.203779421,\"2653\":0.0,\"2654\":0.2724326401,\"2655\":0.0,\"2656\":0.3158812636,\"2657\":null,\"2658\":0.0538665601,\"2659\":0.0569745587,\"2660\":0.211234392,\"2661\":0.3452922674,\"2662\":0.2265772198,\"2663\":0.1794484955,\"2664\":0.0583513839,\"2665\":0.293924486,\"2666\":0.107675342,\"2667\":null,\"2668\":0.1090517273,\"2669\":0.0456833146,\"2670\":0.0694884761,\"2671\":0.1025558799,\"2672\":null,\"2673\":0.1411287555,\"2674\":0.0,\"2675\":0.3530758441,\"2676\":0.086649482,\"2677\":0.0,\"2678\":0.033852147,\"2679\":0.4266845313,\"2680\":0.0784124649,\"2681\":0.4016485805,\"2682\":0.1678540137,\"2683\":0.5238573005,\"2684\":0.0664606421,\"2685\":0.0810843624,\"2686\":null,\"2687\":0.5084740584,\"2688\":0.149561261,\"2689\":null,\"2690\":0.1436792942,\"2691\":0.0903172508,\"2692\":null,\"2693\":null,\"2694\":0.139273982,\"2695\":0.268750299,\"2696\":0.0883163926,\"2697\":0.0996726759,\"2698\":null,\"2699\":0.3640827162,\"2700\":null,\"2701\":0.2729603706,\"2702\":null,\"2703\":0.2737100111,\"2704\":0.0427797997,\"2705\":0.1483541217,\"2706\":0.4006270318,\"2707\":null,\"2708\":0.2479222442,\"2709\":null,\"2710\":0.0459620803,\"2711\":0.3068428079,\"2712\":0.0494245091,\"2713\":0.2291549804,\"2714\":null,\"2715\":null,\"2716\":0.0042752533,\"2717\":null,\"2718\":0.0575648188,\"2719\":0.0643309046,\"2720\":null,\"2721\":null,\"2722\":0.0411940081,\"2723\":null,\"2724\":0.3137350447,\"2725\":0.0130022169,\"2726\":0.0,\"2727\":0.0461797907,\"2728\":0.2587667124,\"2729\":0.007064083,\"2730\":null,\"2731\":0.0258478681,\"2732\":0.1617258663,\"2733\":0.0486340002,\"2734\":null,\"2735\":0.012424004,\"2736\":0.4452166582,\"2737\":0.0,\"2738\":0.0191617728,\"2739\":0.0550833172,\"2740\":0.2727388535,\"2741\":null,\"2742\":0.3827337234,\"2743\":0.067992808,\"2744\":0.0661786596,\"2745\":0.0568966944,\"2746\":0.3363276436,\"2747\":0.5247022583,\"2748\":0.2538995292,\"2749\":0.165183438,\"2750\":0.2706184178,\"2751\":0.0864478915,\"2752\":null,\"2753\":0.3756010734,\"2754\":0.4279341906,\"2755\":0.0,\"2756\":0.0765940022,\"2757\":null,\"2758\":0.0075129385,\"2759\":0.0,\"2760\":0.1975891141,\"2761\":0.265217413,\"2762\":0.2719349592,\"2763\":0.3799823015,\"2764\":0.0725102994,\"2765\":0.2617207448,\"2766\":0.1619194917,\"2767\":0.282462378,\"2768\":0.2637900425,\"2769\":0.3408342791,\"2770\":0.0885943812,\"2771\":0.0656437692,\"2772\":0.0929761406,\"2773\":0.2827482223,\"2774\":0.2205537718,\"2775\":0.0372866019,\"2776\":0.060288491,\"2777\":0.0,\"2778\":0.1558137591,\"2779\":0.0593464178,\"2780\":0.1122632955,\"2781\":null,\"2782\":0.3887918912,\"2783\":0.3927618088,\"2784\":0.4579001485,\"2785\":0.2792336307,\"2786\":0.072457637,\"2787\":0.1105124239,\"2788\":0.1078868754,\"2789\":0.1126315646,\"2790\":0.1985395067,\"2791\":0.2200669625,\"2792\":0.2208883001,\"2793\":0.1161099944,\"2794\":0.2555979251,\"2795\":0.0300854623,\"2796\":0.0641523202,\"2797\":0.0494182293,\"2798\":0.2013785418,\"2799\":0.2003703214,\"2800\":0.042158326,\"2801\":0.4286940485,\"2802\":0.1819365622,\"2803\":0.2146506837,\"2804\":0.043213778,\"2805\":0.0893152746,\"2806\":null,\"2807\":null,\"2808\":0.0614664789,\"2809\":0.0300301064,\"2810\":0.1346012094,\"2811\":0.4957528741,\"2812\":0.4465732329,\"2813\":0.0577962313,\"2814\":0.0,\"2815\":0.0074785476,\"2816\":0.400565063,\"2817\":0.2249398529,\"2818\":0.0699725565,\"2819\":0.4560101991,\"2820\":0.2853854876,\"2821\":0.0731613963,\"2822\":0.1481579711,\"2823\":0.0675486003,\"2824\":0.0927666786,\"2825\":0.4505468536,\"2826\":null,\"2827\":0.5152313193,\"2828\":0.0724526381,\"2829\":0.1687061179,\"2830\":0.0922561542,\"2831\":0.2164102428,\"2832\":0.3138259668,\"2833\":0.269124663,\"2834\":0.0139621535,\"2835\":null,\"2836\":0.2091139343,\"2837\":0.0063825453,\"2838\":0.2930097066,\"2839\":0.2649097403,\"2840\":0.3832912129,\"2841\":0.2478357095,\"2842\":0.0610587441,\"2843\":0.0681797815,\"2844\":0.0,\"2845\":null,\"2846\":0.1050117629,\"2847\":0.0619835223,\"2848\":0.075254143,\"2849\":0.0046295708,\"2850\":0.0434073964,\"2851\":0.4042745038,\"2852\":0.0462281057,\"2853\":0.4457917204,\"2854\":null,\"2855\":0.0511267646,\"2856\":0.0,\"2857\":null,\"2858\":0.4663554184,\"2859\":0.2275250322,\"2860\":0.0624643071,\"2861\":0.2510182496,\"2862\":0.2630476316,\"2863\":0.353369138,\"2864\":0.2390297559,\"2865\":0.0726576422,\"2866\":0.1789966109,\"2867\":null,\"2868\":null,\"2869\":null,\"2870\":0.4880923083,\"2871\":0.447802234,\"2872\":0.0361611489,\"2873\":0.4458554797,\"2874\":0.493035277,\"2875\":0.3513522648,\"2876\":0.0183941761,\"2877\":0.0278846237,\"2878\":0.3876543576,\"2879\":0.0,\"2880\":0.0478647868,\"2881\":0.0,\"2882\":0.2600996246,\"2883\":null,\"2884\":null,\"2885\":0.0222796509,\"2886\":null,\"2887\":0.0467059023,\"2888\":0.3564935198,\"2889\":0.0,\"2890\":0.1141821427,\"2891\":null,\"2892\":null,\"2893\":0.0633099722,\"2894\":0.0658248904,\"2895\":0.109917474,\"2896\":0.0427095874,\"2897\":0.2259020966,\"2898\":0.3248807629,\"2899\":0.0114510845,\"2900\":0.2065884359,\"2901\":0.3977258209,\"2902\":0.0433496425,\"2903\":0.0951549439,\"2904\":0.0629104185,\"2905\":0.0212394537,\"2906\":0.0608117179,\"2907\":null,\"2908\":0.0304218771,\"2909\":null,\"2910\":null,\"2911\":0.3264844258,\"2912\":0.2702588323,\"2913\":0.0162968975,\"2914\":null,\"2915\":null,\"2916\":null,\"2917\":0.1324489807,\"2918\":0.1001173259,\"2919\":0.354984857,\"2920\":0.3973934067,\"2921\":0.0491309651,\"2922\":0.3515994368,\"2923\":0.4563857289,\"2924\":0.2621849177,\"2925\":0.0265227772,\"2926\":0.1745199724,\"2927\":0.1978790052,\"2928\":0.1128682827,\"2929\":0.423730236,\"2930\":null,\"2931\":0.1320957661,\"2932\":null,\"2933\":0.4693719182,\"2934\":0.2853482288,\"2935\":0.0473973333,\"2936\":0.3622695009,\"2937\":0.196854412,\"2938\":0.2130956792,\"2939\":0.0130051,\"2940\":0.412126575,\"2941\":0.0097326293,\"2942\":0.1988102396,\"2943\":0.0425350375,\"2944\":0.057656901,\"2945\":0.080128151,\"2946\":0.134844565,\"2947\":0.4844462591,\"2948\":0.0033410305,\"2949\":0.0537338697,\"2950\":null,\"2951\":0.0774677894,\"2952\":0.2998902686,\"2953\":null,\"2954\":null,\"2955\":0.0,\"2956\":0.0663554503,\"2957\":0.0,\"2958\":null,\"2959\":0.4484998135,\"2960\":0.3848104044,\"2961\":null,\"2962\":0.0676454659,\"2963\":0.0459576338,\"2964\":0.2590134093,\"2965\":null,\"2966\":0.286561201,\"2967\":0.05768334,\"2968\":0.0673603954,\"2969\":0.4505262676,\"2970\":0.0627785583,\"2971\":0.0,\"2972\":0.0386088362,\"2973\":0.2135554956,\"2974\":0.0263760696,\"2975\":0.3392070757,\"2976\":0.0547560939,\"2977\":0.1135585674,\"2978\":0.4388782331,\"2979\":0.2699338705,\"2980\":0.1136825714,\"2981\":0.3917241884,\"2982\":0.0442957684,\"2983\":0.5116739009,\"2984\":null,\"2985\":0.0,\"2986\":0.2691234988,\"2987\":0.3934385415,\"2988\":0.0522921567,\"2989\":0.112239675,\"2990\":0.0057954637,\"2991\":0.3418488188,\"2992\":0.0253279624,\"2993\":0.0110844674,\"2994\":0.3881756121,\"2995\":null,\"2996\":0.2422868194,\"2997\":0.1909801706,\"2998\":0.0576967622,\"2999\":null,\"3000\":0.5093398589,\"3001\":0.249467277,\"3002\":0.374534244,\"3003\":0.4317554871,\"3004\":0.4074094996,\"3005\":0.0895229885,\"3006\":0.1845053186,\"3007\":0.3916080877,\"3008\":null,\"3009\":0.0895506395,\"3010\":0.0,\"3011\":0.014901156,\"3012\":0.2005009705,\"3013\":0.0550860645,\"3014\":0.079303077,\"3015\":0.038175022,\"3016\":0.12103197,\"3017\":0.0756953303,\"3018\":0.2964619459,\"3019\":0.0357377557,\"3020\":null,\"3021\":0.0099016345,\"3022\":0.0,\"3023\":0.0512590136,\"3024\":0.1421051173,\"3025\":0.3665433847,\"3026\":0.0,\"3027\":null,\"3028\":0.3521285748,\"3029\":0.4862116753,\"3030\":0.2098443495,\"3031\":0.0,\"3032\":0.0319795871,\"3033\":0.1823991148,\"3034\":0.0788310641,\"3035\":0.4061471953,\"3036\":0.0154779318,\"3037\":0.0,\"3038\":0.0,\"3039\":0.1191858768,\"3040\":0.0846295816,\"3041\":0.1880573639,\"3042\":0.326920603,\"3043\":0.0,\"3044\":0.0736340975,\"3045\":0.0242382761,\"3046\":0.223569825,\"3047\":0.0042723981,\"3048\":0.0,\"3049\":null,\"3050\":0.495496625,\"3051\":0.0760733248,\"3052\":0.3497653324,\"3053\":0.0713341299,\"3054\":null,\"3055\":0.091348367,\"3056\":0.2460198431,\"3057\":0.4493502035,\"3058\":0.1341488106,\"3059\":0.3416521678,\"3060\":0.1371643817,\"3061\":0.0550395467,\"3062\":0.0633481508,\"3063\":0.3198383585,\"3064\":0.0750181457,\"3065\":0.2011596399,\"3066\":null,\"3067\":0.2477979565,\"3068\":0.0340592318,\"3069\":0.2997607772,\"3070\":0.2845548942,\"3071\":0.0419917551,\"3072\":null,\"3073\":0.0368890128,\"3074\":0.3668103069,\"3075\":null,\"3076\":0.0184118962,\"3077\":0.0378103553,\"3078\":0.0234631033,\"3079\":0.4105239541,\"3080\":0.1578521799,\"3081\":0.0390491384,\"3082\":0.340572278,\"3083\":null,\"3084\":0.1529229613,\"3085\":0.0591532196,\"3086\":0.1551385213,\"3087\":0.1431311724,\"3088\":null,\"3089\":0.2295411209,\"3090\":0.2919618901,\"3091\":0.0405305017,\"3092\":0.1282837561,\"3093\":0.0481375463,\"3094\":0.1280100731,\"3095\":0.12943645,\"3096\":null,\"3097\":0.2855610196,\"3098\":0.0576682607,\"3099\":null,\"3100\":0.2414350191,\"3101\":null,\"3102\":0.0537024025,\"3103\":null,\"3104\":0.0,\"3105\":0.3492880526,\"3106\":0.506058332,\"3107\":null,\"3108\":0.2115376546,\"3109\":0.0812827712,\"3110\":0.0,\"3111\":0.0787958486,\"3112\":0.1752128676,\"3113\":0.0965436395,\"3114\":0.286706961,\"3115\":0.2886359983,\"3116\":0.1886277852,\"3117\":0.3640298179,\"3118\":0.0,\"3119\":0.4344794856,\"3120\":0.1315339876,\"3121\":0.1718666021,\"3122\":0.0505569953,\"3123\":0.0722454401,\"3124\":0.0,\"3125\":null,\"3126\":0.4496357214,\"3127\":0.1320817572,\"3128\":0.2186808923,\"3129\":0.0560873822,\"3130\":0.0430833252,\"3131\":0.0868499362,\"3132\":0.3050446645,\"3133\":0.0613503829,\"3134\":0.0822198616,\"3135\":0.0181406021,\"3136\":null,\"3137\":0.0312673209,\"3138\":0.3588303024,\"3139\":0.4275352525,\"3140\":0.173503217,\"3141\":0.0714231988,\"3142\":0.3807317032,\"3143\":0.0576702325,\"3144\":0.1153762417,\"3145\":0.1511048883,\"3146\":0.0129403126,\"3147\":0.0621261238,\"3148\":0.2479023965,\"3149\":0.06267021,\"3150\":0.2727540192,\"3151\":0.0350039764,\"3152\":0.0637162568,\"3153\":0.2158454784,\"3154\":0.2824111135,\"3155\":0.3732560127,\"3156\":0.0,\"3157\":0.0669572426,\"3158\":0.4083184157,\"3159\":0.1907623768,\"3160\":0.3207501547,\"3161\":0.4462907455,\"3162\":0.0697310698,\"3163\":0.3749526582,\"3164\":0.2446821328,\"3165\":null,\"3166\":0.26793201,\"3167\":0.0164554289,\"3168\":0.0481599328,\"3169\":0.0,\"3170\":0.0559261243,\"3171\":0.2302322888,\"3172\":0.3342136048,\"3173\":0.3511755186,\"3174\":0.1171259659,\"3175\":null,\"3176\":0.0626737393,\"3177\":0.4338363685,\"3178\":0.2510643626,\"3179\":0.0852295391,\"3180\":0.0512027662,\"3181\":0.2225408469,\"3182\":0.0418637679,\"3183\":0.2709191698,\"3184\":0.1930259006,\"3185\":0.0790567688,\"3186\":0.1517368467,\"3187\":null,\"3188\":0.0766458561,\"3189\":0.0731614745,\"3190\":0.3864296376,\"3191\":null,\"3192\":0.0370116135,\"3193\":0.2813663718,\"3194\":0.0644721907,\"3195\":0.106644356,\"3196\":0.0559030635,\"3197\":0.1552024346,\"3198\":0.3707151215,\"3199\":0.2459978806,\"3200\":0.4666623625,\"3201\":0.2100644148,\"3202\":0.3740374133,\"3203\":0.2939475568,\"3204\":0.1766621856,\"3205\":0.0,\"3206\":0.0873852295,\"3207\":0.2426025181,\"3208\":0.2551421642,\"3209\":0.4462521977,\"3210\":null,\"3211\":0.3683883028,\"3212\":0.2867976726,\"3213\":0.2643831397,\"3214\":0.2370701589,\"3215\":0.2877001133,\"3216\":null,\"3217\":0.4175489205,\"3218\":0.1045673077,\"3219\":0.0911829948,\"3220\":0.0,\"3221\":0.0263889108,\"3222\":0.0363393792,\"3223\":0.0790292218,\"3224\":0.0738672448,\"3225\":0.2999225954,\"3226\":null,\"3227\":0.410382906,\"3228\":0.2167174407,\"3229\":null,\"3230\":0.2033511066,\"3231\":0.0265425952,\"3232\":0.0268867517,\"3233\":null,\"3234\":0.4170651425,\"3235\":null,\"3236\":0.0134694267,\"3237\":0.2500064561,\"3238\":null,\"3239\":0.1118830546,\"3240\":0.3440792347,\"3241\":0.0,\"3242\":0.0579516289,\"3243\":null,\"3244\":0.2630709489,\"3245\":0.3675020077,\"3246\":0.3616348724,\"3247\":0.2267756583,\"3248\":0.3940263945,\"3249\":0.2210978726,\"3250\":0.1078618649,\"3251\":0.0118923799,\"3252\":0.251391945,\"3253\":null,\"3254\":0.0961685481,\"3255\":0.193356578,\"3256\":0.3243705968,\"3257\":0.0434898709,\"3258\":0.0868738396,\"3259\":0.0292413386,\"3260\":0.0,\"3261\":0.068184565,\"3262\":0.0,\"3263\":0.0576458405,\"3264\":0.0331378221,\"3265\":0.1625197033,\"3266\":null,\"3267\":0.0061740377,\"3268\":0.2424414704,\"3269\":0.2788329081,\"3270\":0.0572215797,\"3271\":0.0192136412,\"3272\":0.0063693288,\"3273\":null,\"3274\":0.0082741824,\"3275\":0.0,\"3276\":0.1519780143,\"3277\":0.0,\"3278\":0.0878785694,\"3279\":0.1083872797,\"3280\":0.0508227617,\"3281\":0.1523753749,\"3282\":0.0,\"3283\":null,\"3284\":0.1106058801,\"3285\":0.0,\"3286\":0.3704219771,\"3287\":0.0122953727,\"3288\":0.0,\"3289\":0.0399551515,\"3290\":0.1745918577,\"3291\":0.096657419,\"3292\":0.1776886025,\"3293\":0.0,\"3294\":0.54871933,\"3295\":0.0194010831,\"3296\":0.2386110538,\"3297\":0.4659208766,\"3298\":null,\"3299\":0.1039385183,\"3300\":0.1294574077,\"3301\":0.1209549899,\"3302\":0.0642457361,\"3303\":0.3045415166,\"3304\":0.4644264993,\"3305\":0.0679756316,\"3306\":0.0488555558,\"3307\":0.1383362101,\"3308\":0.1499006184,\"3309\":0.1479605447,\"3310\":null,\"3311\":0.0,\"3312\":0.4554494483,\"3313\":0.2212710051,\"3314\":0.0162169374,\"3315\":0.2831886225,\"3316\":null,\"3317\":0.0620114157,\"3318\":0.2844235818,\"3319\":0.0,\"3320\":0.0319478459,\"3321\":0.4705230273,\"3322\":0.0647235388,\"3323\":0.0350126338,\"3324\":null,\"3325\":0.0374674518,\"3326\":0.020689928,\"3327\":0.3945925822,\"3328\":0.0588393809,\"3329\":null,\"3330\":0.4131582877,\"3331\":0.1544356666,\"3332\":0.0,\"3333\":0.0486250799,\"3334\":0.4269294985,\"3335\":0.0417915258,\"3336\":0.0,\"3337\":0.3024703008,\"3338\":0.1753946397,\"3339\":0.4226275067,\"3340\":0.0703068087,\"3341\":null,\"3342\":0.1868314562,\"3343\":0.1299969745,\"3344\":0.0508660108,\"3345\":0.0176393986,\"3346\":0.0857623033,\"3347\":0.1407780853,\"3348\":null,\"3349\":0.1793660809,\"3350\":0.1463012675,\"3351\":0.20094421,\"3352\":0.0638174274,\"3353\":0.3013971618,\"3354\":0.1054003463,\"3355\":0.0,\"3356\":0.0397388568,\"3357\":0.0,\"3358\":0.4573358457,\"3359\":0.1489187686,\"3360\":0.0431554081,\"3361\":0.4491565575,\"3362\":null,\"3363\":0.053658713,\"3364\":null,\"3365\":0.074079722,\"3366\":0.1437378879,\"3367\":0.1232998542,\"3368\":0.0422234734,\"3369\":0.2954586634,\"3370\":0.0,\"3371\":0.0670000567,\"3372\":0.0,\"3373\":0.1386348507,\"3374\":0.1759280636,\"3375\":0.2678106773,\"3376\":0.044058554,\"3377\":0.3950120439,\"3378\":0.0647033525,\"3379\":0.0,\"3380\":null,\"3381\":0.1543321654,\"3382\":0.2568726246,\"3383\":0.2829121778,\"3384\":null,\"3385\":0.0211258263,\"3386\":0.0726305487,\"3387\":0.1120033981,\"3388\":null,\"3389\":0.1009460068,\"3390\":0.1509546555,\"3391\":0.3027967078,\"3392\":0.3294943921,\"3393\":0.269882221,\"3394\":0.0062939035,\"3395\":0.1986060206,\"3396\":null,\"3397\":0.0785791452,\"3398\":0.2351014824,\"3399\":0.1532027113,\"3400\":0.3307206965,\"3401\":0.0183205181,\"3402\":null,\"3403\":0.0208897565,\"3404\":null,\"3405\":0.1163757762,\"3406\":0.1025431629,\"3407\":0.2928156668,\"3408\":0.0534724806,\"3409\":0.0624710368,\"3410\":null,\"3411\":0.4165276054,\"3412\":0.0515672999,\"3413\":0.3102952522,\"3414\":0.1545974512,\"3415\":0.0943895266,\"3416\":0.0443380883,\"3417\":0.4143031768,\"3418\":0.0,\"3419\":0.4363207811,\"3420\":0.2417392722,\"3421\":0.1774358925,\"3422\":0.4704423574,\"3423\":0.0741267898,\"3424\":0.3748303739,\"3425\":null,\"3426\":0.0586284604,\"3427\":0.1082952528,\"3428\":0.0903470515,\"3429\":0.3989168283,\"3430\":0.3705544017,\"3431\":0.358673081,\"3432\":0.2938075625,\"3433\":0.0,\"3434\":null,\"3435\":0.0562691155,\"3436\":null,\"3437\":null,\"3438\":0.0860625079,\"3439\":0.3089070048,\"3440\":null,\"3441\":0.2948006399,\"3442\":0.2995552509,\"3443\":null,\"3444\":0.362155619,\"3445\":0.1376345148,\"3446\":null,\"3447\":null,\"3448\":0.0586849623,\"3449\":0.0059655679,\"3450\":0.0270965815,\"3451\":0.1969766241,\"3452\":null,\"3453\":0.1837802494,\"3454\":0.0816438181,\"3455\":null,\"3456\":0.0,\"3457\":0.0,\"3458\":0.0775305418,\"3459\":0.0361751982,\"3460\":0.1729398386,\"3461\":0.1665239818,\"3462\":0.1626786602,\"3463\":0.0690705541,\"3464\":0.0449523657,\"3465\":0.0697217146,\"3466\":0.2184942595,\"3467\":0.0264935053,\"3468\":0.104293303,\"3469\":0.0238591661,\"3470\":0.3612391837,\"3471\":0.0626757005,\"3472\":0.0,\"3473\":0.1380107053,\"3474\":0.0986914338,\"3475\":0.520621536,\"3476\":0.2573889233,\"3477\":0.3259819549,\"3478\":0.2469350692,\"3479\":0.0,\"3480\":0.2985969897,\"3481\":0.2340293054,\"3482\":0.1077693297,\"3483\":0.3407067138,\"3484\":0.0472259779,\"3485\":0.0679387414,\"3486\":0.3047482777,\"3487\":0.2695257399,\"3488\":0.0632755434,\"3489\":0.4252290965,\"3490\":0.0905696459,\"3491\":null,\"3492\":0.0049823433,\"3493\":0.0914342233,\"3494\":0.2905762488,\"3495\":0.0591943958,\"3496\":null,\"3497\":null,\"3498\":0.1439961801,\"3499\":0.4313962462,\"3500\":0.4451293732,\"3501\":0.1718873204,\"3502\":0.0701490928,\"3503\":0.0073355886,\"3504\":0.0730066876,\"3505\":0.1087645724,\"3506\":0.2027450579,\"3507\":0.1361834103,\"3508\":0.2582305223,\"3509\":null,\"3510\":0.3024062129,\"3511\":0.0694039138,\"3512\":0.0,\"3513\":0.0760720482,\"3514\":0.2477770103,\"3515\":0.2025731378,\"3516\":0.2525134726,\"3517\":0.0543750853,\"3518\":0.0838721224,\"3519\":0.0547517851,\"3520\":0.3295673467,\"3521\":0.5711610487,\"3522\":0.3579997464,\"3523\":0.1023758372,\"3524\":0.0989298064,\"3525\":0.2480001526,\"3526\":0.1148659945,\"3527\":0.2592559932,\"3528\":0.162093288,\"3529\":null,\"3530\":null,\"3531\":0.3591282971,\"3532\":0.0640021614,\"3533\":0.152890197,\"3534\":0.0,\"3535\":0.0,\"3536\":null,\"3537\":0.2819855093,\"3538\":null,\"3539\":0.2262394307,\"3540\":0.0601291582,\"3541\":0.1812641608,\"3542\":0.076788936,\"3543\":0.2854034033,\"3544\":0.1031694436,\"3545\":0.1595514433,\"3546\":0.0,\"3547\":0.0738215566,\"3548\":0.3698271201,\"3549\":0.0740408718,\"3550\":0.411160819,\"3551\":0.0615492916,\"3552\":0.4725762879,\"3553\":0.0498006599,\"3554\":0.0638186023,\"3555\":0.044726469,\"3556\":0.0440367694,\"3557\":null,\"3558\":0.1316279218,\"3559\":0.2762763082,\"3560\":0.161598028,\"3561\":0.0,\"3562\":0.0329281765,\"3563\":0.0,\"3564\":null,\"3565\":0.1619795797,\"3566\":null,\"3567\":0.1002534099,\"3568\":0.028191994,\"3569\":0.1678880991,\"3570\":0.410936405,\"3571\":0.2446073358,\"3572\":0.013983195,\"3573\":0.0121085431,\"3574\":0.2606133567,\"3575\":0.2164282938,\"3576\":0.0128774544,\"3577\":0.0,\"3578\":0.2605904885,\"3579\":null,\"3580\":null,\"3581\":0.3155112908,\"3582\":0.0217692685,\"3583\":0.0316455193,\"3584\":0.0,\"3585\":0.1488434912,\"3586\":0.22474464,\"3587\":null,\"3588\":0.0860314729,\"3589\":null,\"3590\":0.2152573972,\"3591\":0.0902241418,\"3592\":0.1978297131,\"3593\":null,\"3594\":0.0789370196,\"3595\":0.0565171355,\"3596\":0.0415768977,\"3597\":0.3780479244,\"3598\":0.1574036591,\"3599\":0.0477593506,\"3600\":0.1910750155,\"3601\":0.0666740361,\"3602\":null,\"3603\":null,\"3604\":0.0328369233,\"3605\":0.0375362379,\"3606\":0.2841576793,\"3607\":0.3546171503,\"3608\":null,\"3609\":0.0,\"3610\":0.1211745922,\"3611\":0.3653460573,\"3612\":null,\"3613\":0.3310749328,\"3614\":0.3995080039,\"3615\":0.4184663096,\"3616\":null,\"3617\":0.0604496304,\"3618\":0.2775564681,\"3619\":0.1003626798,\"3620\":0.0,\"3621\":0.0924887049,\"3622\":0.0639152826,\"3623\":0.3040641462,\"3624\":0.0480138169,\"3625\":0.0,\"3626\":0.2123845825,\"3627\":0.1210102682,\"3628\":0.1674996947,\"3629\":0.2683725242,\"3630\":0.477963436,\"3631\":0.3677915894,\"3632\":null,\"3633\":0.1646117378,\"3634\":0.2409313357,\"3635\":null,\"3636\":0.037399093,\"3637\":0.0560156612,\"3638\":null,\"3639\":0.0,\"3640\":0.0873349519,\"3641\":0.2271814229,\"3642\":null,\"3643\":0.3650127667,\"3644\":0.07777579,\"3645\":0.0234794496,\"3646\":0.0994611444,\"3647\":0.2003057322,\"3648\":0.1854930669,\"3649\":0.0,\"3650\":0.0933934304,\"3651\":0.0329130321,\"3652\":0.2320455404,\"3653\":null,\"3654\":null,\"3655\":0.6319997885,\"3656\":0.2346408113,\"3657\":0.2132304521,\"3658\":0.1309683085,\"3659\":0.0060681743,\"3660\":0.1262780538,\"3661\":0.1027687518,\"3662\":0.0083425104,\"3663\":0.068923035,\"3664\":0.058153455,\"3665\":0.1090862619,\"3666\":0.0987223267,\"3667\":0.0135542344,\"3668\":0.0571160452,\"3669\":null,\"3670\":0.3842952954,\"3671\":0.2677168754,\"3672\":0.0565433675,\"3673\":null,\"3674\":0.2722506002,\"3675\":0.0957744826,\"3676\":0.0,\"3677\":0.2032119075,\"3678\":0.0237865658,\"3679\":0.4393765222,\"3680\":null,\"3681\":0.3431263602,\"3682\":0.2395443116,\"3683\":0.1967823934,\"3684\":0.0,\"3685\":0.0,\"3686\":null,\"3687\":0.1936504291,\"3688\":0.2255543439,\"3689\":null,\"3690\":0.0511127509,\"3691\":0.1285189305,\"3692\":0.2924924196,\"3693\":null,\"3694\":0.1055996293,\"3695\":0.3523578953,\"3696\":0.2186055292,\"3697\":0.059803265,\"3698\":0.1705356086,\"3699\":0.1087195569,\"3700\":0.1054443758,\"3701\":0.0554598171,\"3702\":0.0,\"3703\":0.4232581078,\"3704\":0.2583208081,\"3705\":0.3817054838,\"3706\":0.1920089278,\"3707\":0.5303919908,\"3708\":0.2399350587,\"3709\":0.1465096772,\"3710\":null,\"3711\":null,\"3712\":0.2241890662,\"3713\":0.4473656689,\"3714\":null,\"3715\":0.2556232074,\"3716\":null,\"3717\":0.3008583272,\"3718\":0.1537200805,\"3719\":0.0667290577,\"3720\":0.1453606933,\"3721\":0.0421991919,\"3722\":0.3600224226,\"3723\":0.3488156194,\"3724\":0.1646595822,\"3725\":0.4067723247,\"3726\":0.3094761775,\"3727\":0.0552117733,\"3728\":0.250419141,\"3729\":null,\"3730\":0.054500077,\"3731\":0.0552518142,\"3732\":0.0,\"3733\":0.2348846854,\"3734\":null,\"3735\":0.0676683256,\"3736\":0.5310736361,\"3737\":0.2889041786,\"3738\":0.0259881315,\"3739\":null,\"3740\":0.1635694862,\"3741\":null,\"3742\":0.2135749298,\"3743\":null,\"3744\":null,\"3745\":0.429707883,\"3746\":0.0525445881,\"3747\":0.2299416668,\"3748\":0.1657249256,\"3749\":0.2188787859,\"3750\":0.1530469274,\"3751\":0.3008300652,\"3752\":0.1435566562,\"3753\":0.0,\"3754\":0.2450304025,\"3755\":0.0,\"3756\":0.2695356649,\"3757\":0.0630273057,\"3758\":0.0840511474,\"3759\":0.2450616066,\"3760\":0.0892079987,\"3761\":0.211509716,\"3762\":0.2811743122,\"3763\":null,\"3764\":0.0,\"3765\":0.043251929,\"3766\":0.1334195839,\"3767\":null,\"3768\":0.4971945064,\"3769\":0.0250308401,\"3770\":0.5615085322,\"3771\":0.3471595702,\"3772\":0.4093352374,\"3773\":0.0,\"3774\":0.0638743917,\"3775\":0.3079004699,\"3776\":null,\"3777\":0.1562326916,\"3778\":0.0675414346,\"3779\":0.2560629745,\"3780\":0.0308409923,\"3781\":0.0106070488,\"3782\":0.2365960341,\"3783\":null,\"3784\":0.0477341476,\"3785\":0.0,\"3786\":0.2469627238,\"3787\":0.1719239999,\"3788\":0.0555865428,\"3789\":0.0778647031,\"3790\":0.0987162217,\"3791\":0.1414089714,\"3792\":0.0990021085,\"3793\":0.0,\"3794\":0.0930577331,\"3795\":0.0743620405,\"3796\":0.0564849001,\"3797\":0.0331618543,\"3798\":0.2765041414,\"3799\":0.3360560499,\"3800\":0.1863932216,\"3801\":0.0411107776,\"3802\":0.2096968296,\"3803\":0.2995498491,\"3804\":0.3604764056,\"3805\":0.3211919153,\"3806\":0.0352404585,\"3807\":0.0451426663,\"3808\":0.0537815885,\"3809\":null,\"3810\":null,\"3811\":0.0378627361,\"3812\":0.0550569936,\"3813\":0.048506509,\"3814\":0.2188459312,\"3815\":0.0784883302,\"3816\":0.0631061875,\"3817\":0.077155069,\"3818\":0.0682597083,\"3819\":0.4333023251,\"3820\":null,\"3821\":0.0687517698,\"3822\":null,\"3823\":0.2352898956,\"3824\":null,\"3825\":0.0683369707,\"3826\":0.0817675922,\"3827\":0.0922570093,\"3828\":0.0875712804,\"3829\":0.2172146894,\"3830\":0.4338073579,\"3831\":0.2453130486,\"3832\":0.2605578751,\"3833\":null,\"3834\":null,\"3835\":0.0490345715,\"3836\":0.4589230536,\"3837\":0.1324296119,\"3838\":0.253706382,\"3839\":0.0555427787,\"3840\":0.3983291184,\"3841\":null,\"3842\":0.1032182172,\"3843\":null,\"3844\":null,\"3845\":0.0627785903,\"3846\":null,\"3847\":0.3621102128,\"3848\":null,\"3849\":0.0575696259,\"3850\":0.0,\"3851\":0.0162480661,\"3852\":0.3539073294,\"3853\":0.3949381746,\"3854\":0.022287859,\"3855\":0.0527672492,\"3856\":0.3317219242,\"3857\":0.0255299027,\"3858\":0.0279042911,\"3859\":0.2160519854,\"3860\":0.2371975389,\"3861\":0.2772598079,\"3862\":0.2099127994,\"3863\":0.2594067502,\"3864\":0.0978627923,\"3865\":0.3395072195,\"3866\":0.1475588282,\"3867\":null,\"3868\":0.4580993939,\"3869\":0.2554376775,\"3870\":0.0,\"3871\":0.3734774388,\"3872\":0.2332152463,\"3873\":0.2004511523,\"3874\":0.081285719,\"3875\":0.1807831158,\"3876\":0.061554576,\"3877\":0.1524780818,\"3878\":0.0388781064},\"normalized profile?DTT_map3?06k\":{\"0\":null,\"1\":0.3334113871,\"2\":0.1803853878,\"3\":0.1177301737,\"4\":0.0341285656,\"5\":null,\"6\":0.1772151899,\"7\":0.0714274167,\"8\":0.200733645,\"9\":0.2343223858,\"10\":0.1579325377,\"11\":0.0751629564,\"12\":0.0976923314,\"13\":0.1942454481,\"14\":null,\"15\":0.1528106748,\"16\":0.1412226552,\"17\":0.1125265223,\"18\":0.1704057377,\"19\":0.1432083328,\"20\":null,\"21\":0.1952760149,\"22\":0.1922437818,\"23\":0.1829280496,\"24\":0.1800335676,\"25\":null,\"26\":0.184440676,\"27\":null,\"28\":0.1657205721,\"29\":0.1855495497,\"30\":0.117181942,\"31\":0.2068128165,\"32\":0.1459042245,\"33\":0.1904996164,\"34\":0.2190585004,\"35\":0.1845473144,\"36\":0.1833166833,\"37\":null,\"38\":0.2043325934,\"39\":0.2124176181,\"40\":0.1920196886,\"41\":0.194144668,\"42\":0.1862395213,\"43\":0.1590750976,\"44\":0.2177256921,\"45\":0.1984451572,\"46\":0.2007274169,\"47\":0.1509171135,\"48\":0.2328221533,\"49\":0.1960651674,\"50\":0.2047969068,\"51\":0.1715329847,\"52\":0.1867940539,\"53\":null,\"54\":null,\"55\":0.3231967954,\"56\":0.3063554796,\"57\":0.2784785212,\"58\":0.1225700726,\"59\":0.1615096231,\"60\":0.1728565724,\"61\":0.06520983,\"62\":0.0715232438,\"63\":0.183118767,\"64\":0.2098837711,\"65\":0.2020599575,\"66\":0.1320369847,\"67\":0.1101070525,\"68\":0.0867589582,\"69\":0.1650557019,\"70\":null,\"71\":null,\"72\":0.2294121522,\"73\":0.2016458614,\"74\":0.1689004905,\"75\":0.1549764894,\"76\":0.1414881419,\"77\":0.0605720865,\"78\":0.1879758838,\"79\":0.1341094904,\"80\":0.2047896582,\"81\":null,\"82\":0.0671052963,\"83\":0.0737985697,\"84\":0.2099529675,\"85\":0.1340709866,\"86\":0.1867350823,\"87\":0.1852060021,\"88\":0.1935186533,\"89\":0.1765608929,\"90\":0.1958260111,\"91\":0.1985632436,\"92\":0.026722823,\"93\":0.1898303791,\"94\":0.1274186393,\"95\":0.2708379867,\"96\":0.0503905713,\"97\":0.1970285994,\"98\":0.076913031,\"99\":0.0928450588,\"100\":0.0860872612,\"101\":0.2116936226,\"102\":0.1988765944,\"103\":0.2604491361,\"104\":0.1607903511,\"105\":0.2031224348,\"106\":0.1855646711,\"107\":0.0632415265,\"108\":0.0748354694,\"109\":0.0685210511,\"110\":0.0799287095,\"111\":0.068276522,\"112\":0.0678507177,\"113\":null,\"114\":0.0777860291,\"115\":0.0684854352,\"116\":0.0685582031,\"117\":0.0750521897,\"118\":0.0691801392,\"119\":0.1815463081,\"120\":0.1794094136,\"121\":0.1338835286,\"122\":0.2367172017,\"123\":0.1283439764,\"124\":0.1025582349,\"125\":0.0875297428,\"126\":0.2107952701,\"127\":0.1494268023,\"128\":0.1764776776,\"129\":0.2121332986,\"130\":null,\"131\":0.2217268216,\"132\":0.147413772,\"133\":null,\"134\":0.2139882576,\"135\":0.1715488865,\"136\":0.1442518144,\"137\":0.1758032985,\"138\":0.1816866263,\"139\":0.2268269288,\"140\":0.1430027481,\"141\":0.2858132621,\"142\":0.1401902429,\"143\":0.0402477182,\"144\":0.1487020269,\"145\":null,\"146\":0.4356904562,\"147\":0.3284655606,\"148\":0.1876536578,\"149\":0.1475002459,\"150\":0.1764708343,\"151\":0.1230408035,\"152\":0.1937479386,\"153\":0.0960481929,\"154\":null,\"155\":0.1199419055,\"156\":0.1643597517,\"157\":0.1496630203,\"158\":0.2087515132,\"159\":0.2036488739,\"160\":0.1755491426,\"161\":0.1827170863,\"162\":0.1882916084,\"163\":0.0600734994,\"164\":0.1463740254,\"165\":0.1963607109,\"166\":0.181262498,\"167\":null,\"168\":0.1410847507,\"169\":null,\"170\":0.1834730496,\"171\":0.1883969894,\"172\":0.1958682075,\"173\":0.1568836899,\"174\":0.1401577133,\"175\":0.1650274327,\"176\":0.1656594368,\"177\":0.2087496582,\"178\":0.1425403261,\"179\":0.2183135093,\"180\":0.1890890663,\"181\":0.1007369837,\"182\":null,\"183\":0.127921518,\"184\":0.1896800507,\"185\":0.1842078315,\"186\":0.1847689719,\"187\":0.1780047322,\"188\":0.064405178,\"189\":0.2011200331,\"190\":0.1887170165,\"191\":0.1716576622,\"192\":0.1604250638,\"193\":0.0753483636,\"194\":0.2753667706,\"195\":0.1917951493,\"196\":0.1262969478,\"197\":0.1859955633,\"198\":null,\"199\":null,\"200\":null,\"201\":0.1438462416,\"202\":0.2320978698,\"203\":0.2448878685,\"204\":0.1541320397,\"205\":0.2349647334,\"206\":0.1670233113,\"207\":0.1477931215,\"208\":0.3177920858,\"209\":0.1695041333,\"210\":0.1402787977,\"211\":0.2053836579,\"212\":0.2224319529,\"213\":0.2665256326,\"214\":0.1451291075,\"215\":null,\"216\":0.2854609504,\"217\":0.1247526707,\"218\":0.1581040344,\"219\":0.0543051033,\"220\":0.1656450304,\"221\":0.08590965,\"222\":0.2101606508,\"223\":null,\"224\":0.1821091921,\"225\":0.1505104358,\"226\":0.2053473226,\"227\":0.0,\"228\":0.189947656,\"229\":0.1722527109,\"230\":0.1639024829,\"231\":0.1808075979,\"232\":0.1104051222,\"233\":0.187944543,\"234\":0.161903655,\"235\":0.0865404175,\"236\":0.1469575949,\"237\":0.0763373366,\"238\":0.0755069845,\"239\":0.0595038094,\"240\":0.0665417068,\"241\":null,\"242\":0.1408703957,\"243\":0.220207358,\"244\":0.1591526452,\"245\":0.1164753962,\"246\":0.1638586307,\"247\":0.2693590786,\"248\":0.0678102491,\"249\":0.067262344,\"250\":0.0758984863,\"251\":0.0828516569,\"252\":0.0760448162,\"253\":0.076520299,\"254\":0.0747665425,\"255\":0.0912439188,\"256\":0.0771632491,\"257\":0.0676036843,\"258\":0.0716280036,\"259\":0.0721747101,\"260\":0.0727761512,\"261\":0.0483874509,\"262\":0.0759442502,\"263\":0.0753650031,\"264\":0.0803424585,\"265\":0.1642728562,\"266\":0.0685244129,\"267\":0.0694169338,\"268\":0.1235055365,\"269\":0.1956823638,\"270\":0.1672624988,\"271\":null,\"272\":0.1212981933,\"273\":0.1056228173,\"274\":0.1785858379,\"275\":0.1922574165,\"276\":0.1917385232,\"277\":0.2008716623,\"278\":0.0592174683,\"279\":0.2328866045,\"280\":0.1864574144,\"281\":null,\"282\":0.0721949743,\"283\":0.2971794331,\"284\":0.1446601083,\"285\":0.1511480467,\"286\":0.2074296569,\"287\":0.148094466,\"288\":0.0919149123,\"289\":0.1032380409,\"290\":0.1563852466,\"291\":0.2712204342,\"292\":0.1858067974,\"293\":0.1912772211,\"294\":0.1934696438,\"295\":0.1545341565,\"296\":0.1455121549,\"297\":0.1434603845,\"298\":0.3417758667,\"299\":0.141192158,\"300\":0.076300822,\"301\":0.2118297136,\"302\":0.1054300339,\"303\":0.3385316076,\"304\":0.2017879235,\"305\":null,\"306\":0.107357574,\"307\":0.2241639294,\"308\":0.169697001,\"309\":0.1575497929,\"310\":0.1018609054,\"311\":0.1443634178,\"312\":null,\"313\":0.1955163674,\"314\":0.1386732908,\"315\":0.2006120175,\"316\":0.1520119935,\"317\":0.2077788994,\"318\":0.1572164787,\"319\":0.1128348401,\"320\":0.1722849179,\"321\":0.1929718194,\"322\":0.333009087,\"323\":0.1656633684,\"324\":0.191129012,\"325\":0.0780850844,\"326\":0.1590492889,\"327\":0.3410904843,\"328\":0.2469011307,\"329\":0.0681538999,\"330\":0.1641937168,\"331\":0.0855725895,\"332\":null,\"333\":0.1822610617,\"334\":0.1151852224,\"335\":0.2986150084,\"336\":0.1747226162,\"337\":0.1857166223,\"338\":0.2423335666,\"339\":0.1869768284,\"340\":0.0950679657,\"341\":0.1173034065,\"342\":0.0356419426,\"343\":0.1782837521,\"344\":0.151399608,\"345\":0.125937407,\"346\":null,\"347\":0.1809076744,\"348\":0.2281023911,\"349\":0.2894928345,\"350\":null,\"351\":0.1522310419,\"352\":null,\"353\":0.1584156149,\"354\":0.0703447847,\"355\":0.0783895066,\"356\":0.0802225184,\"357\":0.1360830399,\"358\":0.2868202261,\"359\":0.1801318723,\"360\":0.3215630827,\"361\":0.1957980349,\"362\":0.2028261806,\"363\":0.2427665114,\"364\":0.1931612189,\"365\":0.1689320018,\"366\":null,\"367\":null,\"368\":0.1904728406,\"369\":0.2092230144,\"370\":0.1565681139,\"371\":0.2583078882,\"372\":0.3808832462,\"373\":0.1959223986,\"374\":0.1831360851,\"375\":0.3011710065,\"376\":0.1898893289,\"377\":0.2254842541,\"378\":0.1132612078,\"379\":0.1519876129,\"380\":0.1764743073,\"381\":0.2072638721,\"382\":0.149923626,\"383\":0.1847947393,\"384\":0.0929581042,\"385\":0.1288264709,\"386\":null,\"387\":null,\"388\":0.1906778579,\"389\":0.0566703447,\"390\":0.0937549203,\"391\":0.2009269181,\"392\":0.1994122888,\"393\":0.2104843242,\"394\":0.1670829914,\"395\":0.179751691,\"396\":0.1145058517,\"397\":0.1857257125,\"398\":0.1979716948,\"399\":0.2169928954,\"400\":null,\"401\":0.1572535757,\"402\":null,\"403\":0.1807513723,\"404\":0.1904981518,\"405\":0.036235692,\"406\":0.1773407371,\"407\":0.1994892553,\"408\":0.300170127,\"409\":0.1724564835,\"410\":0.1763521771,\"411\":0.158724262,\"412\":0.1700506752,\"413\":0.1149458375,\"414\":0.0,\"415\":0.2008372455,\"416\":0.2085310297,\"417\":0.1681193594,\"418\":0.1820810546,\"419\":0.1791225115,\"420\":0.0772525654,\"421\":0.2010933931,\"422\":null,\"423\":0.1466994554,\"424\":0.1400863116,\"425\":0.1613975171,\"426\":0.1306370838,\"427\":0.3284802446,\"428\":0.2569853672,\"429\":0.0739985402,\"430\":0.1764767922,\"431\":0.2521799232,\"432\":0.2309940273,\"433\":0.2349897834,\"434\":0.2718280004,\"435\":0.1933448036,\"436\":0.1738142607,\"437\":0.1905041753,\"438\":0.1680735248,\"439\":0.1788554039,\"440\":0.0394056852,\"441\":0.21770871,\"442\":0.200262851,\"443\":0.2030771778,\"444\":0.0702397802,\"445\":0.1278749327,\"446\":0.1791243221,\"447\":null,\"448\":0.1797986078,\"449\":0.2025307191,\"450\":0.1446184083,\"451\":null,\"452\":0.0522551605,\"453\":0.2019313978,\"454\":0.1601587148,\"455\":0.1587869166,\"456\":0.1966903849,\"457\":0.2599343226,\"458\":0.2112502754,\"459\":0.2454377026,\"460\":0.2570271329,\"461\":null,\"462\":0.1739260525,\"463\":0.1574036597,\"464\":0.2488902614,\"465\":0.377689079,\"466\":0.1317165397,\"467\":0.294553244,\"468\":0.1492369132,\"469\":0.2961478625,\"470\":0.3749010555,\"471\":0.1049934155,\"472\":0.0443034451,\"473\":0.1720002268,\"474\":0.1037950282,\"475\":0.2222316959,\"476\":0.1692226081,\"477\":0.163026438,\"478\":null,\"479\":0.1859789293,\"480\":0.2361447854,\"481\":0.1128928676,\"482\":0.0623184711,\"483\":0.0928677844,\"484\":0.3087832671,\"485\":0.2201380616,\"486\":0.1528018252,\"487\":0.18259838,\"488\":0.1666046372,\"489\":0.1514613083,\"490\":null,\"491\":0.2161886757,\"492\":0.1962062786,\"493\":null,\"494\":0.2008725329,\"495\":null,\"496\":0.0185770054,\"497\":0.4191897421,\"498\":null,\"499\":0.1386293946,\"500\":0.2048825973,\"501\":0.1493925903,\"502\":0.10612566,\"503\":0.1068456461,\"504\":0.1514592089,\"505\":0.1043601536,\"506\":0.0965050106,\"507\":0.1379103583,\"508\":0.0834673443,\"509\":0.1003724608,\"510\":0.0999068113,\"511\":0.1940113288,\"512\":0.181042642,\"513\":0.2139550598,\"514\":0.2271086537,\"515\":0.0841117484,\"516\":0.2527326558,\"517\":0.1560798455,\"518\":0.1624239349,\"519\":0.2191249147,\"520\":0.2574378946,\"521\":0.1964455545,\"522\":0.1555402157,\"523\":0.1738665487,\"524\":0.2139485664,\"525\":0.1010853658,\"526\":null,\"527\":0.1312658316,\"528\":null,\"529\":0.1166121826,\"530\":null,\"531\":0.1900080748,\"532\":0.1670610363,\"533\":0.1575646089,\"534\":0.2098077405,\"535\":0.1676467119,\"536\":null,\"537\":0.0945336391,\"538\":0.0503859205,\"539\":0.2304972944,\"540\":0.1731425443,\"541\":0.207608588,\"542\":0.2123414218,\"543\":0.156187465,\"544\":0.0796538037,\"545\":0.1527549584,\"546\":0.2501978103,\"547\":0.1642137795,\"548\":0.1873469457,\"549\":0.075810501,\"550\":0.1162738633,\"551\":0.1987795112,\"552\":0.1173306899,\"553\":0.125089569,\"554\":0.1343660215,\"555\":0.1779406211,\"556\":0.1011121406,\"557\":0.1086868084,\"558\":0.1921622061,\"559\":0.1681229521,\"560\":0.2355729739,\"561\":0.1164200812,\"562\":null,\"563\":null,\"564\":0.203650231,\"565\":0.3122873447,\"566\":0.2181999226,\"567\":0.122620193,\"568\":0.2993855529,\"569\":0.1836013242,\"570\":0.1249299677,\"571\":0.1675592245,\"572\":0.2327985633,\"573\":0.4537220455,\"574\":0.22959704,\"575\":0.0896141028,\"576\":0.1645492319,\"577\":0.152291817,\"578\":0.1772565832,\"579\":null,\"580\":0.1149330734,\"581\":0.175580484,\"582\":null,\"583\":0.2808676633,\"584\":0.3797373817,\"585\":0.1463517344,\"586\":0.1580894279,\"587\":0.1859168858,\"588\":0.2269198594,\"589\":0.1330033319,\"590\":0.2358933871,\"591\":0.107521218,\"592\":0.2404964895,\"593\":0.1755707909,\"594\":0.246502405,\"595\":0.2215570302,\"596\":0.0644643056,\"597\":0.1706835157,\"598\":0.1365387334,\"599\":0.1825847556,\"600\":0.2968035519,\"601\":0.2413350039,\"602\":0.2165656551,\"603\":0.0889407525,\"604\":0.0967736728,\"605\":0.1691259591,\"606\":0.1775592945,\"607\":0.1338459802,\"608\":null,\"609\":0.1805917679,\"610\":0.1138446488,\"611\":0.2943191376,\"612\":0.1610416337,\"613\":0.1787099254,\"614\":0.1758455238,\"615\":0.2035752024,\"616\":0.1883170283,\"617\":0.2042943226,\"618\":0.2658248636,\"619\":0.1997957495,\"620\":0.1631241191,\"621\":0.1960434689,\"622\":0.1509406086,\"623\":0.1114239495,\"624\":0.2234365122,\"625\":null,\"626\":0.0702707194,\"627\":null,\"628\":null,\"629\":0.1216682588,\"630\":0.202834001,\"631\":0.2517345455,\"632\":0.1214812232,\"633\":0.1019402013,\"634\":0.1101819236,\"635\":0.2420613488,\"636\":0.1273779455,\"637\":null,\"638\":0.0761466869,\"639\":null,\"640\":0.0842725507,\"641\":0.2170609193,\"642\":null,\"643\":0.1821240784,\"644\":0.1403938591,\"645\":0.1966214739,\"646\":0.202573656,\"647\":0.1410888457,\"648\":0.1231482617,\"649\":0.184857221,\"650\":0.3043646058,\"651\":0.1747900088,\"652\":0.2117700495,\"653\":0.1973512275,\"654\":0.2451407333,\"655\":0.1271924379,\"656\":0.121047539,\"657\":0.156428381,\"658\":0.1933858547,\"659\":0.2041212791,\"660\":0.1847986631,\"661\":0.1902114414,\"662\":0.0,\"663\":0.1777819047,\"664\":0.1981752241,\"665\":0.2461273265,\"666\":0.2148329029,\"667\":null,\"668\":0.1672622867,\"669\":0.2712113835,\"670\":0.3480538187,\"671\":0.1739317557,\"672\":0.1846501644,\"673\":0.4284130925,\"674\":0.1210168414,\"675\":null,\"676\":0.1096369878,\"677\":0.2161449593,\"678\":0.2324591983,\"679\":0.2113131975,\"680\":0.0858042492,\"681\":0.1059778335,\"682\":0.0906887184,\"683\":0.2424842738,\"684\":null,\"685\":0.3542739833,\"686\":0.1775382596,\"687\":0.2062573935,\"688\":0.1791271421,\"689\":0.1812652019,\"690\":0.244961288,\"691\":0.2471643393,\"692\":0.1080442094,\"693\":null,\"694\":0.1989494257,\"695\":0.1308821711,\"696\":0.1646463039,\"697\":0.0919623826,\"698\":0.081970932,\"699\":0.126179038,\"700\":null,\"701\":0.2234511587,\"702\":0.4310559744,\"703\":0.0847948802,\"704\":0.1063912378,\"705\":0.1458843653,\"706\":0.0282494353,\"707\":0.1763559349,\"708\":0.2897850496,\"709\":0.1181669796,\"710\":null,\"711\":null,\"712\":0.2177401328,\"713\":0.1881709539,\"714\":0.1416924914,\"715\":0.127442576,\"716\":0.1814564625,\"717\":0.0808047899,\"718\":0.1041182819,\"719\":null,\"720\":0.1621478173,\"721\":null,\"722\":0.0941004723,\"723\":0.1884907052,\"724\":0.261207776,\"725\":0.1699791155,\"726\":0.1844595361,\"727\":0.0670268259,\"728\":0.1913917262,\"729\":0.20623888,\"730\":0.1673451114,\"731\":0.0825682056,\"732\":0.2168853884,\"733\":0.223378027,\"734\":0.1410629398,\"735\":0.1671200609,\"736\":null,\"737\":0.0328037629,\"738\":0.1747618033,\"739\":0.1584266689,\"740\":0.1482271755,\"741\":0.2008558137,\"742\":0.1865100569,\"743\":0.1669508663,\"744\":0.0450335151,\"745\":0.0612580947,\"746\":0.1360101065,\"747\":0.0787673176,\"748\":0.0885450452,\"749\":null,\"750\":0.221837839,\"751\":0.1841875447,\"752\":0.1882991478,\"753\":0.179632994,\"754\":0.1786368896,\"755\":0.0528591158,\"756\":0.0682559992,\"757\":0.0658241571,\"758\":0.0729653359,\"759\":0.0789054399,\"760\":0.1213768683,\"761\":null,\"762\":0.149912384,\"763\":0.2025095973,\"764\":0.2695366157,\"765\":0.1259062853,\"766\":0.3978840925,\"767\":0.2247654448,\"768\":0.2645037298,\"769\":0.2029718549,\"770\":0.0398157595,\"771\":0.1910734677,\"772\":0.2084248454,\"773\":0.110745234,\"774\":0.2177898344,\"775\":0.1364920335,\"776\":null,\"777\":0.2442352234,\"778\":0.2059679172,\"779\":0.1821869057,\"780\":0.1280451249,\"781\":0.219923233,\"782\":0.0,\"783\":0.031273848,\"784\":null,\"785\":0.1083922192,\"786\":0.0492228753,\"787\":0.0869285644,\"788\":0.1029197743,\"789\":0.0858728718,\"790\":0.2043244203,\"791\":0.2034398828,\"792\":0.2208348042,\"793\":0.1929126638,\"794\":0.1783589309,\"795\":0.2093583142,\"796\":0.1786642011,\"797\":0.275334432,\"798\":0.2581786459,\"799\":0.1828154417,\"800\":0.1966471953,\"801\":null,\"802\":0.2202052508,\"803\":null,\"804\":0.1019272774,\"805\":0.0,\"806\":0.0157776678,\"807\":0.0677452006,\"808\":null,\"809\":0.2273936882,\"810\":0.2146221549,\"811\":0.2247353224,\"812\":0.2038546224,\"813\":0.1247806884,\"814\":0.1169749552,\"815\":0.1090603939,\"816\":null,\"817\":0.1891979945,\"818\":0.2115986336,\"819\":0.1850690239,\"820\":0.2115206201,\"821\":0.0728535127,\"822\":0.0,\"823\":0.2482974931,\"824\":0.1518901388,\"825\":0.2545253592,\"826\":0.2004160888,\"827\":0.2670977601,\"828\":0.188473492,\"829\":0.0,\"830\":0.1480532396,\"831\":0.2135462276,\"832\":0.2001295936,\"833\":0.197913855,\"834\":0.3077523272,\"835\":0.2097182261,\"836\":0.2397951416,\"837\":0.1495630187,\"838\":0.1475763311,\"839\":0.1688308756,\"840\":0.1470685397,\"841\":null,\"842\":null,\"843\":0.1693983862,\"844\":0.1897489655,\"845\":0.1348107513,\"846\":null,\"847\":0.1981056709,\"848\":0.0,\"849\":0.1532407344,\"850\":0.1758222772,\"851\":0.2664706218,\"852\":0.0402059354,\"853\":0.2382822329,\"854\":0.1478834345,\"855\":0.2948341618,\"856\":0.1835507669,\"857\":0.1846817126,\"858\":0.1611074417,\"859\":0.1465916,\"860\":0.3285175739,\"861\":0.1975210216,\"862\":0.1396640748,\"863\":0.1976488655,\"864\":0.2011846041,\"865\":0.0840949489,\"866\":0.1536132541,\"867\":0.2404822282,\"868\":0.2240298359,\"869\":0.2027956709,\"870\":0.0858587462,\"871\":0.1955102997,\"872\":0.1824465739,\"873\":0.1975090764,\"874\":0.2041153438,\"875\":0.1781549427,\"876\":0.2152880077,\"877\":0.1718217707,\"878\":0.0847554191,\"879\":0.1854373509,\"880\":0.2696950524,\"881\":0.2031888376,\"882\":0.2846731952,\"883\":0.154292087,\"884\":0.2291184078,\"885\":0.0958512517,\"886\":null,\"887\":0.2053628303,\"888\":0.3771605291,\"889\":0.2201304304,\"890\":0.1520575849,\"891\":0.2523677855,\"892\":0.2361099027,\"893\":0.2313842741,\"894\":0.1810754884,\"895\":0.4286801454,\"896\":0.1876346046,\"897\":0.0925437061,\"898\":null,\"899\":0.1568927905,\"900\":0.1801244121,\"901\":0.2113254108,\"902\":0.0951216223,\"903\":0.1754090014,\"904\":0.1657072209,\"905\":null,\"906\":0.2178742709,\"907\":0.3710613385,\"908\":0.0962001998,\"909\":0.1971146398,\"910\":0.1791950028,\"911\":0.1538664132,\"912\":0.5429414895,\"913\":0.1710326959,\"914\":0.4164397139,\"915\":0.1951096091,\"916\":null,\"917\":null,\"918\":0.1910901431,\"919\":0.1901791569,\"920\":0.1756418124,\"921\":0.2129215247,\"922\":0.2029878993,\"923\":0.1702852067,\"924\":0.1784983329,\"925\":0.2113145353,\"926\":0.2063730617,\"927\":0.1303425068,\"928\":0.2045195366,\"929\":0.1890804025,\"930\":0.1849108668,\"931\":0.2842962853,\"932\":0.3252881688,\"933\":null,\"934\":0.2086125563,\"935\":0.1877147584,\"936\":0.1846371981,\"937\":0.158016476,\"938\":0.162086596,\"939\":0.1709111283,\"940\":0.2519142767,\"941\":null,\"942\":0.2326674728,\"943\":0.1625192858,\"944\":0.128061242,\"945\":0.0909040532,\"946\":0.2484388277,\"947\":0.2062347707,\"948\":0.301311706,\"949\":0.0605109617,\"950\":0.1072590352,\"951\":0.0442419135,\"952\":0.0853290938,\"953\":0.1542051686,\"954\":0.1481717405,\"955\":0.1199307624,\"956\":0.2565629975,\"957\":0.1832903642,\"958\":0.1878193269,\"959\":0.1050261894,\"960\":0.1288044482,\"961\":0.1964940104,\"962\":null,\"963\":0.1202015983,\"964\":0.1007268243,\"965\":0.1285974045,\"966\":0.068260664,\"967\":null,\"968\":0.0939190421,\"969\":0.1175172366,\"970\":null,\"971\":0.1351677588,\"972\":null,\"973\":0.4160135108,\"974\":0.2360677644,\"975\":0.1592174899,\"976\":0.1385717435,\"977\":null,\"978\":0.2644870631,\"979\":0.10637406,\"980\":0.1135571862,\"981\":0.2580059775,\"982\":null,\"983\":null,\"984\":null,\"985\":null,\"986\":0.1850725511,\"987\":0.080435374,\"988\":null,\"989\":0.0793714328,\"990\":0.1177647262,\"991\":0.1804017992,\"992\":0.1773752834,\"993\":0.1165990095,\"994\":0.1510510273,\"995\":0.1832823254,\"996\":0.2193217882,\"997\":0.2278919034,\"998\":null,\"999\":0.2016911118,\"1000\":0.2239270384,\"1001\":0.0638482133,\"1002\":null,\"1003\":0.1417418693,\"1004\":0.1908080222,\"1005\":0.1361780975,\"1006\":0.3017562523,\"1007\":0.1734357849,\"1008\":0.1998977637,\"1009\":0.1088763972,\"1010\":0.1535129199,\"1011\":0.1850109006,\"1012\":0.2995548311,\"1013\":0.2159048897,\"1014\":0.1824081084,\"1015\":0.2196821794,\"1016\":0.0504216958,\"1017\":0.0,\"1018\":0.3230615763,\"1019\":null,\"1020\":0.1101401121,\"1021\":null,\"1022\":0.1575306247,\"1023\":0.1834064087,\"1024\":null,\"1025\":0.1675711306,\"1026\":0.1910123998,\"1027\":0.1761351954,\"1028\":null,\"1029\":0.1066967412,\"1030\":0.1150813812,\"1031\":0.2312565499,\"1032\":null,\"1033\":0.1838719433,\"1034\":null,\"1035\":0.0902298244,\"1036\":0.2011597442,\"1037\":0.218366702,\"1038\":0.1971416035,\"1039\":0.1300704139,\"1040\":0.0526628178,\"1041\":0.1778891592,\"1042\":null,\"1043\":0.3656592258,\"1044\":0.2280401272,\"1045\":0.4691342855,\"1046\":0.2138970339,\"1047\":0.1816740259,\"1048\":null,\"1049\":0.1233906316,\"1050\":0.144250593,\"1051\":0.1565111553,\"1052\":null,\"1053\":0.2470753137,\"1054\":0.1518978707,\"1055\":0.0763597419,\"1056\":0.1860701665,\"1057\":0.1075708282,\"1058\":0.3596911108,\"1059\":0.1973303802,\"1060\":0.2030731218,\"1061\":null,\"1062\":0.1912358364,\"1063\":0.2062096049,\"1064\":0.1680221589,\"1065\":0.1738914682,\"1066\":0.0921393146,\"1067\":null,\"1068\":0.1994357274,\"1069\":0.2489027322,\"1070\":0.2709674722,\"1071\":0.1584350237,\"1072\":0.1557888265,\"1073\":0.2008130512,\"1074\":0.0566330401,\"1075\":0.10763734,\"1076\":0.1939728244,\"1077\":0.1517577723,\"1078\":0.1877732165,\"1079\":0.1613899179,\"1080\":0.0682793445,\"1081\":0.3544274474,\"1082\":0.2720340534,\"1083\":0.1970050082,\"1084\":0.1734926851,\"1085\":0.0657875424,\"1086\":0.1745355187,\"1087\":0.1179544278,\"1088\":0.1362874732,\"1089\":0.0773186521,\"1090\":0.1311235377,\"1091\":0.3223268639,\"1092\":0.1822286903,\"1093\":0.1531429944,\"1094\":0.2338903841,\"1095\":0.1918981278,\"1096\":null,\"1097\":0.3566388369,\"1098\":null,\"1099\":0.07512991,\"1100\":0.333436221,\"1101\":0.1248738848,\"1102\":0.1303967638,\"1103\":0.1842751946,\"1104\":0.1618083734,\"1105\":0.1492135365,\"1106\":0.1567376873,\"1107\":0.2260162632,\"1108\":0.1522718676,\"1109\":0.2087142564,\"1110\":0.0527347374,\"1111\":0.1914215792,\"1112\":0.0953903605,\"1113\":0.0809174807,\"1114\":0.1975248413,\"1115\":0.166576183,\"1116\":0.2553043066,\"1117\":0.1705621727,\"1118\":null,\"1119\":0.2182276477,\"1120\":0.1001563246,\"1121\":0.1672313244,\"1122\":0.1733779325,\"1123\":0.2083073663,\"1124\":0.1714475227,\"1125\":0.1829017752,\"1126\":0.2049601165,\"1127\":0.2109715117,\"1128\":0.1870539707,\"1129\":0.0670802646,\"1130\":null,\"1131\":0.1784941735,\"1132\":0.1197506931,\"1133\":0.1388772282,\"1134\":0.2120263882,\"1135\":null,\"1136\":0.159042745,\"1137\":0.1672512286,\"1138\":0.1841432198,\"1139\":0.3788707612,\"1140\":null,\"1141\":0.1065711149,\"1142\":0.0718854359,\"1143\":null,\"1144\":null,\"1145\":0.1905016777,\"1146\":0.2814094233,\"1147\":null,\"1148\":0.0730940556,\"1149\":null,\"1150\":0.1635650251,\"1151\":0.1834774194,\"1152\":0.2082420133,\"1153\":0.158828022,\"1154\":0.1801791502,\"1155\":0.1520872475,\"1156\":0.2260779266,\"1157\":0.1230503502,\"1158\":0.1208101855,\"1159\":0.2074783668,\"1160\":null,\"1161\":null,\"1162\":0.2127052413,\"1163\":null,\"1164\":0.1429133138,\"1165\":0.2359155251,\"1166\":0.1494496054,\"1167\":0.1423110428,\"1168\":0.0971019023,\"1169\":0.4549086282,\"1170\":0.1342037833,\"1171\":0.2142465491,\"1172\":0.2992459844,\"1173\":null,\"1174\":0.1844538689,\"1175\":0.2708314934,\"1176\":0.1655609199,\"1177\":0.2677418134,\"1178\":0.4155356872,\"1179\":0.3141687222,\"1180\":0.1682737961,\"1181\":null,\"1182\":0.1409487501,\"1183\":0.488785988,\"1184\":0.4332373402,\"1185\":0.0777537636,\"1186\":0.0559636342,\"1187\":0.3019549401,\"1188\":0.0389216547,\"1189\":0.2146454807,\"1190\":0.1816160552,\"1191\":null,\"1192\":0.153672856,\"1193\":0.2076688266,\"1194\":0.4575226464,\"1195\":0.1911465129,\"1196\":0.2050680448,\"1197\":0.1624421749,\"1198\":null,\"1199\":0.2728385456,\"1200\":0.4603279274,\"1201\":0.1754837512,\"1202\":0.0363439558,\"1203\":0.0961803817,\"1204\":0.1483090447,\"1205\":0.1962317225,\"1206\":0.149496732,\"1207\":null,\"1208\":0.37081208,\"1209\":0.1926403148,\"1210\":0.1548021607,\"1211\":0.1348102603,\"1212\":0.2595200742,\"1213\":0.0674001788,\"1214\":0.2294131714,\"1215\":0.3230406096,\"1216\":0.2159888267,\"1217\":0.2437683543,\"1218\":0.0829632602,\"1219\":null,\"1220\":null,\"1221\":0.1699571287,\"1222\":0.1338284221,\"1223\":null,\"1224\":0.1911074924,\"1225\":0.1797293164,\"1226\":0.3588907547,\"1227\":0.1987647954,\"1228\":0.1681234978,\"1229\":0.1899073068,\"1230\":0.1507701451,\"1231\":null,\"1232\":0.1452010921,\"1233\":0.2991833559,\"1234\":0.3630094533,\"1235\":0.1196703563,\"1236\":null,\"1237\":0.150913683,\"1238\":0.1127457793,\"1239\":null,\"1240\":0.2293410254,\"1241\":0.2200227733,\"1242\":0.1714608057,\"1243\":0.0512506063,\"1244\":0.1672127662,\"1245\":0.1655702047,\"1246\":0.2934194706,\"1247\":0.1850557291,\"1248\":0.2825617083,\"1249\":0.2523610211,\"1250\":0.3469181588,\"1251\":null,\"1252\":0.1547180205,\"1253\":0.1502324474,\"1254\":0.1616358855,\"1255\":0.1012828964,\"1256\":0.1984067143,\"1257\":0.171300279,\"1258\":null,\"1259\":0.2064136542,\"1260\":0.0578218315,\"1261\":0.2072646425,\"1262\":0.1888594004,\"1263\":0.0978739695,\"1264\":0.0806300187,\"1265\":0.175340021,\"1266\":0.1617535879,\"1267\":null,\"1268\":0.139002322,\"1269\":0.2072873512,\"1270\":0.173971303,\"1271\":0.1570057356,\"1272\":0.3774748317,\"1273\":null,\"1274\":0.114957152,\"1275\":0.2166280699,\"1276\":0.052112439,\"1277\":0.2508484145,\"1278\":0.080253007,\"1279\":0.2456989209,\"1280\":0.0,\"1281\":0.1052306527,\"1282\":0.1692953286,\"1283\":0.2363717457,\"1284\":null,\"1285\":0.4366823437,\"1286\":0.4285501952,\"1287\":0.2469156225,\"1288\":0.0982828625,\"1289\":0.1912851151,\"1290\":0.2016344084,\"1291\":0.0743788088,\"1292\":0.1345667128,\"1293\":0.1914155308,\"1294\":0.3172177343,\"1295\":0.1617453969,\"1296\":0.1558678761,\"1297\":0.2747078213,\"1298\":0.1189501935,\"1299\":0.1662509702,\"1300\":null,\"1301\":0.0983212724,\"1302\":0.1128615556,\"1303\":0.1108319896,\"1304\":0.1147074233,\"1305\":0.1906887677,\"1306\":0.105448789,\"1307\":0.1730152349,\"1308\":0.1394939506,\"1309\":null,\"1310\":0.1715625897,\"1311\":0.2125541054,\"1312\":0.2040932721,\"1313\":0.3976434518,\"1314\":0.1715599159,\"1315\":0.0754190007,\"1316\":0.0925913011,\"1317\":0.1109569318,\"1318\":null,\"1319\":0.223113128,\"1320\":0.1060578027,\"1321\":0.1582519836,\"1322\":0.1418337933,\"1323\":0.2039308435,\"1324\":null,\"1325\":0.1822343929,\"1326\":0.1079897961,\"1327\":0.1429376919,\"1328\":0.1363526931,\"1329\":null,\"1330\":0.375148773,\"1331\":null,\"1332\":0.2694373644,\"1333\":0.2131777051,\"1334\":0.2604117429,\"1335\":0.187434549,\"1336\":0.194312683,\"1337\":0.1680232558,\"1338\":0.1393418907,\"1339\":0.1964879003,\"1340\":0.1559263919,\"1341\":0.1011180997,\"1342\":0.1754790141,\"1343\":null,\"1344\":null,\"1345\":0.1940206631,\"1346\":null,\"1347\":0.2042895744,\"1348\":0.1771832762,\"1349\":0.1853509847,\"1350\":0.1638670738,\"1351\":0.0934956116,\"1352\":0.1600132535,\"1353\":0.1309556944,\"1354\":0.1435958954,\"1355\":0.1512931373,\"1356\":0.0561791304,\"1357\":0.2268560928,\"1358\":0.1411472339,\"1359\":null,\"1360\":0.1441689563,\"1361\":0.28018961,\"1362\":0.1847134858,\"1363\":0.1836591666,\"1364\":0.1707948019,\"1365\":0.2869647895,\"1366\":0.110268737,\"1367\":0.2274367907,\"1368\":0.2119492488,\"1369\":0.0752448704,\"1370\":0.2004578128,\"1371\":0.150425383,\"1372\":0.0,\"1373\":0.0725346888,\"1374\":0.1495946277,\"1375\":0.1671667246,\"1376\":0.2399970142,\"1377\":0.1596020613,\"1378\":0.1943680478,\"1379\":0.0893050657,\"1380\":0.1517369284,\"1381\":0.1700994318,\"1382\":0.1816832584,\"1383\":0.1831423836,\"1384\":0.1996094336,\"1385\":0.1756469847,\"1386\":0.2875155295,\"1387\":0.2832020861,\"1388\":0.2823425221,\"1389\":0.0673825703,\"1390\":0.1755451665,\"1391\":0.1888693515,\"1392\":0.2476229508,\"1393\":null,\"1394\":0.243051291,\"1395\":null,\"1396\":0.0094375424,\"1397\":0.0940050648,\"1398\":0.2462119512,\"1399\":null,\"1400\":0.1821194878,\"1401\":0.2206940429,\"1402\":0.130984314,\"1403\":0.1006371352,\"1404\":0.1861998985,\"1405\":0.1911371394,\"1406\":0.1196528868,\"1407\":0.1836976334,\"1408\":0.1937981022,\"1409\":null,\"1410\":0.1817174871,\"1411\":0.2483005319,\"1412\":0.202085303,\"1413\":0.3605313561,\"1414\":0.1440325906,\"1415\":0.1113973315,\"1416\":0.2927128411,\"1417\":0.2019858241,\"1418\":0.090404454,\"1419\":null,\"1420\":0.2087519726,\"1421\":null,\"1422\":0.3260926756,\"1423\":0.1750326745,\"1424\":0.1543968864,\"1425\":0.1460510654,\"1426\":0.227130513,\"1427\":0.1801359563,\"1428\":0.0,\"1429\":null,\"1430\":0.0629584494,\"1431\":0.1839601612,\"1432\":0.114949108,\"1433\":null,\"1434\":0.2033847809,\"1435\":0.4387760442,\"1436\":0.2627171192,\"1437\":0.1983188313,\"1438\":0.134338868,\"1439\":null,\"1440\":0.1617761534,\"1441\":0.0,\"1442\":0.1798468908,\"1443\":0.1795277682,\"1444\":0.1432062646,\"1445\":null,\"1446\":0.0693048749,\"1447\":0.0485086767,\"1448\":0.158257085,\"1449\":0.0391862412,\"1450\":0.3501543425,\"1451\":0.1468644252,\"1452\":null,\"1453\":0.1810865191,\"1454\":0.2076733131,\"1455\":0.252797925,\"1456\":0.2169808407,\"1457\":0.1821503925,\"1458\":0.198959572,\"1459\":0.1009750516,\"1460\":null,\"1461\":0.4149565068,\"1462\":0.3483030297,\"1463\":0.2172655944,\"1464\":0.1110029635,\"1465\":0.13937712,\"1466\":0.124022389,\"1467\":0.1186365104,\"1468\":0.1455300319,\"1469\":0.2059495357,\"1470\":0.1892766092,\"1471\":0.1869098862,\"1472\":0.1685140026,\"1473\":0.1903135631,\"1474\":0.046784755,\"1475\":0.4374093589,\"1476\":0.0864407748,\"1477\":null,\"1478\":0.2438244577,\"1479\":null,\"1480\":0.296522095,\"1481\":0.1847824292,\"1482\":null,\"1483\":0.1868508892,\"1484\":null,\"1485\":0.2363134486,\"1486\":0.1396498566,\"1487\":0.1811408842,\"1488\":0.206062194,\"1489\":null,\"1490\":0.0292154815,\"1491\":null,\"1492\":0.3057722309,\"1493\":0.149808229,\"1494\":null,\"1495\":0.0595165498,\"1496\":0.1448025776,\"1497\":0.1269716682,\"1498\":0.1705293276,\"1499\":0.1585102457,\"1500\":0.5477175363,\"1501\":0.0867038501,\"1502\":null,\"1503\":0.1017181659,\"1504\":0.0989741854,\"1505\":null,\"1506\":0.1491370708,\"1507\":0.2379708591,\"1508\":0.1836963216,\"1509\":0.2529005622,\"1510\":0.0651671602,\"1511\":0.1574889971,\"1512\":0.211224291,\"1513\":0.2989433073,\"1514\":0.0840326919,\"1515\":null,\"1516\":0.1948696598,\"1517\":null,\"1518\":0.2824240018,\"1519\":0.1733890733,\"1520\":0.0946341199,\"1521\":0.1787435947,\"1522\":0.0844431242,\"1523\":0.1338582436,\"1524\":0.1190182744,\"1525\":0.1925986693,\"1526\":0.2873599988,\"1527\":0.3196414354,\"1528\":null,\"1529\":0.1471534814,\"1530\":0.1508593418,\"1531\":0.3204269285,\"1532\":0.1641492535,\"1533\":0.1923203637,\"1534\":0.1997621848,\"1535\":0.3066164962,\"1536\":0.2033987494,\"1537\":0.0922657922,\"1538\":0.069952276,\"1539\":0.2186652083,\"1540\":0.1125634486,\"1541\":0.3088605813,\"1542\":0.208712942,\"1543\":0.2148157871,\"1544\":0.2200690282,\"1545\":0.1545366148,\"1546\":0.1791207165,\"1547\":null,\"1548\":0.1982571883,\"1549\":null,\"1550\":0.0589444589,\"1551\":0.1547548241,\"1552\":0.0744887244,\"1553\":0.1596739462,\"1554\":0.0188689188,\"1555\":0.1808944916,\"1556\":0.189742657,\"1557\":0.103544397,\"1558\":0.0713172926,\"1559\":0.0812386305,\"1560\":0.1354039799,\"1561\":0.1856406899,\"1562\":0.2008610814,\"1563\":0.176707754,\"1564\":0.113715415,\"1565\":0.1006411944,\"1566\":0.101724417,\"1567\":null,\"1568\":0.1482126029,\"1569\":0.0982714568,\"1570\":0.1049743429,\"1571\":0.1368778905,\"1572\":0.1833341237,\"1573\":0.1919278763,\"1574\":0.128046276,\"1575\":0.1324858304,\"1576\":0.0587916053,\"1577\":null,\"1578\":0.3788235907,\"1579\":0.0690712534,\"1580\":0.2200683692,\"1581\":0.198435925,\"1582\":0.1383184415,\"1583\":0.2508120978,\"1584\":0.1608689857,\"1585\":0.1994831804,\"1586\":null,\"1587\":0.2465634585,\"1588\":null,\"1589\":0.1707265279,\"1590\":0.1799547393,\"1591\":0.2071545609,\"1592\":0.1681403449,\"1593\":0.2463103028,\"1594\":0.0831690974,\"1595\":0.1603110606,\"1596\":0.0870339505,\"1597\":0.1781255086,\"1598\":0.0522253915,\"1599\":0.1761497333,\"1600\":0.0750957015,\"1601\":0.0786744058,\"1602\":0.131957065,\"1603\":0.2091179964,\"1604\":0.0532707016,\"1605\":0.1626618773,\"1606\":0.1781148119,\"1607\":0.1567574843,\"1608\":0.0762592004,\"1609\":0.1715461684,\"1610\":0.0984779149,\"1611\":0.0747763846,\"1612\":0.2858392121,\"1613\":0.0792168968,\"1614\":0.152994419,\"1615\":0.1232967714,\"1616\":0.1031339652,\"1617\":0.2031865126,\"1618\":null,\"1619\":0.3884944615,\"1620\":0.4080397991,\"1621\":null,\"1622\":0.2122378247,\"1623\":0.2442032897,\"1624\":0.2822621015,\"1625\":0.2493263231,\"1626\":0.3044804635,\"1627\":null,\"1628\":0.1824333748,\"1629\":0.0182719301,\"1630\":0.1187311226,\"1631\":0.0723135676,\"1632\":null,\"1633\":0.2431717211,\"1634\":0.1532524591,\"1635\":0.1786371424,\"1636\":0.1942964385,\"1637\":0.222137551,\"1638\":0.3254484461,\"1639\":0.1245910856,\"1640\":0.129874884,\"1641\":0.2509325878,\"1642\":0.1699100234,\"1643\":null,\"1644\":0.2150089541,\"1645\":null,\"1646\":0.0923733273,\"1647\":null,\"1648\":null,\"1649\":null,\"1650\":0.0597032444,\"1651\":0.315617066,\"1652\":0.11012953,\"1653\":0.2127346668,\"1654\":null,\"1655\":0.0956018693,\"1656\":0.0725907745,\"1657\":null,\"1658\":0.1069457022,\"1659\":0.0763992382,\"1660\":null,\"1661\":0.2299772636,\"1662\":0.1630931764,\"1663\":null,\"1664\":null,\"1665\":0.1385468117,\"1666\":0.0755931741,\"1667\":0.1558268049,\"1668\":null,\"1669\":0.1418098591,\"1670\":0.1786850031,\"1671\":null,\"1672\":0.1734012294,\"1673\":0.1622439285,\"1674\":0.1024590506,\"1675\":0.1646417875,\"1676\":0.2632287998,\"1677\":0.1031725337,\"1678\":0.0255716477,\"1679\":0.1102444317,\"1680\":0.2626136104,\"1681\":0.2744825317,\"1682\":0.3810024738,\"1683\":0.1337173714,\"1684\":0.0366965131,\"1685\":0.1631325982,\"1686\":0.1070042215,\"1687\":0.2581271839,\"1688\":null,\"1689\":0.3308142839,\"1690\":0.1136238119,\"1691\":0.1227170972,\"1692\":0.4262021681,\"1693\":0.2917004232,\"1694\":0.2261441253,\"1695\":0.1182936284,\"1696\":0.1391172795,\"1697\":0.1891647011,\"1698\":0.1774225533,\"1699\":0.1977793199,\"1700\":0.1356492625,\"1701\":0.1587781337,\"1702\":0.1142275819,\"1703\":0.3175857568,\"1704\":0.18594436,\"1705\":0.3088318133,\"1706\":0.275498088,\"1707\":0.30794513,\"1708\":0.1152258914,\"1709\":0.1855107879,\"1710\":0.2022609579,\"1711\":0.1355693974,\"1712\":0.1473831075,\"1713\":0.2676483709,\"1714\":0.2291501297,\"1715\":0.1485407762,\"1716\":0.1369077776,\"1717\":0.1627724108,\"1718\":0.131569362,\"1719\":0.1288270787,\"1720\":0.2342284654,\"1721\":0.1529387055,\"1722\":0.1840578449,\"1723\":null,\"1724\":0.0639460163,\"1725\":0.2379362406,\"1726\":0.0,\"1727\":0.1981027047,\"1728\":0.1765471034,\"1729\":0.1922994063,\"1730\":0.1580753154,\"1731\":0.1706044361,\"1732\":0.5211655147,\"1733\":0.2906626316,\"1734\":0.1529164989,\"1735\":0.1217726032,\"1736\":0.1802217907,\"1737\":0.2091164059,\"1738\":0.2361581662,\"1739\":0.1940182252,\"1740\":0.3859399121,\"1741\":0.3265731952,\"1742\":0.0861985289,\"1743\":null,\"1744\":0.2213118506,\"1745\":0.0649234747,\"1746\":0.1478806999,\"1747\":0.1342445433,\"1748\":0.1543356405,\"1749\":0.1561794586,\"1750\":0.1752197983,\"1751\":0.1487311698,\"1752\":0.1831893518,\"1753\":null,\"1754\":0.3014949245,\"1755\":0.0783145776,\"1756\":0.2438537515,\"1757\":null,\"1758\":null,\"1759\":0.2433034001,\"1760\":0.2907668188,\"1761\":null,\"1762\":0.1666398863,\"1763\":0.2223150767,\"1764\":0.0,\"1765\":0.0564046361,\"1766\":0.1924506784,\"1767\":0.2057395935,\"1768\":0.1995965503,\"1769\":0.153971609,\"1770\":0.106832935,\"1771\":0.3191110915,\"1772\":null,\"1773\":0.1952083501,\"1774\":0.0529357963,\"1775\":0.0967515606,\"1776\":null,\"1777\":0.1920623617,\"1778\":0.0946757418,\"1779\":0.2026343229,\"1780\":0.1877631122,\"1781\":null,\"1782\":null,\"1783\":0.1775253967,\"1784\":0.2299147344,\"1785\":0.08258264,\"1786\":0.0755549559,\"1787\":0.1397257972,\"1788\":0.1272513179,\"1789\":0.2444778727,\"1790\":0.074144106,\"1791\":0.2006029351,\"1792\":0.2164089963,\"1793\":0.2215878604,\"1794\":0.2355466851,\"1795\":0.1346348313,\"1796\":0.2274112765,\"1797\":0.2701755916,\"1798\":0.1886001708,\"1799\":null,\"1800\":0.1221263049,\"1801\":0.1298186091,\"1802\":0.0391796309,\"1803\":0.2600971846,\"1804\":0.2159093353,\"1805\":0.2287671304,\"1806\":0.0901190096,\"1807\":null,\"1808\":0.1688825428,\"1809\":0.1838773225,\"1810\":0.0671231138,\"1811\":0.0633840908,\"1812\":0.2458151922,\"1813\":0.1517080658,\"1814\":0.4577903966,\"1815\":0.1768904751,\"1816\":0.2498139861,\"1817\":null,\"1818\":0.4303247302,\"1819\":0.0902255974,\"1820\":0.2287596594,\"1821\":null,\"1822\":0.2970479913,\"1823\":0.1433764044,\"1824\":0.0973815816,\"1825\":0.1975913236,\"1826\":0.1099665079,\"1827\":0.1279539152,\"1828\":0.2400858411,\"1829\":0.1420223002,\"1830\":0.252033276,\"1831\":0.192281143,\"1832\":0.1208133637,\"1833\":0.2067473286,\"1834\":null,\"1835\":0.0859226397,\"1836\":0.2310398706,\"1837\":0.1701482498,\"1838\":0.0954858871,\"1839\":0.172797568,\"1840\":0.0988759663,\"1841\":0.2406966118,\"1842\":0.1433871384,\"1843\":0.0,\"1844\":0.0901501277,\"1845\":0.0921015244,\"1846\":0.0,\"1847\":0.2669426935,\"1848\":0.2019251601,\"1849\":0.1573895486,\"1850\":null,\"1851\":0.1742362511,\"1852\":0.2217374096,\"1853\":0.1340893418,\"1854\":0.1654430793,\"1855\":0.0667366469,\"1856\":null,\"1857\":0.4236408302,\"1858\":0.1613226162,\"1859\":null,\"1860\":0.1599363508,\"1861\":0.1790533527,\"1862\":0.1086858657,\"1863\":0.2280331632,\"1864\":0.0740454893,\"1865\":0.1795667211,\"1866\":null,\"1867\":null,\"1868\":0.0530750358,\"1869\":0.2194290211,\"1870\":0.1921995846,\"1871\":0.196053501,\"1872\":0.1610848465,\"1873\":null,\"1874\":0.2285340266,\"1875\":null,\"1876\":0.149254108,\"1877\":0.0472318035,\"1878\":0.0723861742,\"1879\":0.3612385397,\"1880\":0.2027258227,\"1881\":0.2332388508,\"1882\":0.2345844461,\"1883\":0.3246120182,\"1884\":0.1402075695,\"1885\":0.0462104052,\"1886\":0.2374724195,\"1887\":0.156860779,\"1888\":0.1022222867,\"1889\":0.175865633,\"1890\":null,\"1891\":0.2189524308,\"1892\":0.1007314507,\"1893\":0.0619810903,\"1894\":0.3229595075,\"1895\":0.1082998856,\"1896\":null,\"1897\":0.1365617245,\"1898\":0.2867579291,\"1899\":0.1354911704,\"1900\":0.1919425344,\"1901\":0.105314641,\"1902\":null,\"1903\":0.157778601,\"1904\":0.2279503288,\"1905\":0.1403194341,\"1906\":0.1570076823,\"1907\":0.134425691,\"1908\":0.2239642806,\"1909\":0.0664035745,\"1910\":0.1958289009,\"1911\":0.1016504538,\"1912\":0.195879212,\"1913\":0.1758498552,\"1914\":0.4555139426,\"1915\":0.2427235989,\"1916\":0.1912817981,\"1917\":null,\"1918\":0.1810019991,\"1919\":0.2218111829,\"1920\":0.1176727048,\"1921\":0.1566131885,\"1922\":0.1570274759,\"1923\":0.2648334871,\"1924\":0.0900465791,\"1925\":0.0085135145,\"1926\":0.2081996876,\"1927\":0.3822585726,\"1928\":0.1564936142,\"1929\":0.1979928676,\"1930\":0.0838631203,\"1931\":0.1772132233,\"1932\":0.242542142,\"1933\":0.4992394326,\"1934\":0.1197738183,\"1935\":null,\"1936\":0.0900183711,\"1937\":0.3087481492,\"1938\":0.1670028391,\"1939\":0.1532624099,\"1940\":0.0836083938,\"1941\":0.1411078649,\"1942\":0.2025105742,\"1943\":null,\"1944\":0.1720039163,\"1945\":0.2396547811,\"1946\":null,\"1947\":0.1646366829,\"1948\":0.2083662576,\"1949\":0.2083325254,\"1950\":0.1025604501,\"1951\":0.100637913,\"1952\":0.0903036443,\"1953\":0.0068599358,\"1954\":0.2424859551,\"1955\":0.1375716917,\"1956\":null,\"1957\":0.122756617,\"1958\":0.1994619432,\"1959\":0.1361576049,\"1960\":0.0651736014,\"1961\":0.1909039562,\"1962\":0.1105181324,\"1963\":0.0892375765,\"1964\":0.1646765194,\"1965\":0.1481836299,\"1966\":0.1334440837,\"1967\":0.2683995664,\"1968\":0.179637236,\"1969\":0.2803818875,\"1970\":0.1906915187,\"1971\":null,\"1972\":0.1356001003,\"1973\":null,\"1974\":0.1360478471,\"1975\":0.4016634499,\"1976\":0.2090411833,\"1977\":0.2245430471,\"1978\":0.1663598352,\"1979\":null,\"1980\":0.1676019913,\"1981\":0.0,\"1982\":0.1895795116,\"1983\":0.1954584353,\"1984\":0.1253806043,\"1985\":0.0995699812,\"1986\":null,\"1987\":0.3822818141,\"1988\":0.17546786,\"1989\":0.170309783,\"1990\":0.2565461633,\"1991\":null,\"1992\":0.1689381322,\"1993\":0.1358445997,\"1994\":0.2179879634,\"1995\":null,\"1996\":0.0993260192,\"1997\":null,\"1998\":0.1714583202,\"1999\":0.1587709612,\"2000\":0.1725155945,\"2001\":0.1765313923,\"2002\":null,\"2003\":0.2416430915,\"2004\":0.4016848803,\"2005\":0.2146060549,\"2006\":0.0590928091,\"2007\":0.2095966331,\"2008\":null,\"2009\":0.1778009723,\"2010\":0.1509253814,\"2011\":0.1898825615,\"2012\":0.1319617332,\"2013\":null,\"2014\":0.0537386993,\"2015\":null,\"2016\":0.1657655584,\"2017\":0.1619352062,\"2018\":0.1233872829,\"2019\":null,\"2020\":0.2238007375,\"2021\":0.0397077267,\"2022\":0.1221042079,\"2023\":0.1377923205,\"2024\":0.1707573238,\"2025\":0.1859265541,\"2026\":0.2240490968,\"2027\":null,\"2028\":null,\"2029\":0.0621473544,\"2030\":0.1426370905,\"2031\":0.2206460963,\"2032\":0.2848010136,\"2033\":0.2269028012,\"2034\":0.051996856,\"2035\":0.1841626895,\"2036\":0.1316370259,\"2037\":0.1629391649,\"2038\":null,\"2039\":0.1813496715,\"2040\":0.1893833146,\"2041\":0.1535834626,\"2042\":0.3152724476,\"2043\":0.0757727393,\"2044\":0.1253029665,\"2045\":null,\"2046\":0.2536370476,\"2047\":0.187115784,\"2048\":0.0584606902,\"2049\":null,\"2050\":0.1051925939,\"2051\":0.1955734064,\"2052\":0.1123045872,\"2053\":0.2349430695,\"2054\":0.3482252095,\"2055\":0.2104329804,\"2056\":null,\"2057\":0.0975176483,\"2058\":0.2721048391,\"2059\":0.0587610134,\"2060\":null,\"2061\":0.0878419151,\"2062\":0.2121519887,\"2063\":0.3445435,\"2064\":0.1719513656,\"2065\":0.1666709218,\"2066\":0.1265100918,\"2067\":0.286078584,\"2068\":0.2918657301,\"2069\":0.1810088864,\"2070\":0.1707783994,\"2071\":0.0709083137,\"2072\":0.3376972926,\"2073\":0.1238907711,\"2074\":0.1493906114,\"2075\":0.0873027989,\"2076\":null,\"2077\":0.145038462,\"2078\":0.3077847195,\"2079\":0.1835689096,\"2080\":0.0943474339,\"2081\":0.0746587715,\"2082\":0.1958976698,\"2083\":null,\"2084\":0.1663807555,\"2085\":null,\"2086\":0.1677169162,\"2087\":null,\"2088\":0.2052837362,\"2089\":0.1737072275,\"2090\":0.132074326,\"2091\":0.1998989146,\"2092\":0.1218209863,\"2093\":0.0678812063,\"2094\":null,\"2095\":null,\"2096\":null,\"2097\":0.2298510381,\"2098\":0.2101427998,\"2099\":0.4417498212,\"2100\":0.2186003777,\"2101\":0.108171257,\"2102\":0.2351861882,\"2103\":0.3086623528,\"2104\":0.1596225114,\"2105\":0.2018731308,\"2106\":0.114296146,\"2107\":0.1527886637,\"2108\":0.0426943646,\"2109\":0.1601135371,\"2110\":0.1180952418,\"2111\":0.1648429522,\"2112\":0.2239440068,\"2113\":0.0911040569,\"2114\":0.1555928858,\"2115\":0.0952985836,\"2116\":0.1844619714,\"2117\":0.929136142,\"2118\":0.1413313022,\"2119\":0.1774904421,\"2120\":0.0570070576,\"2121\":0.1388689572,\"2122\":0.087168385,\"2123\":0.1314572926,\"2124\":0.0,\"2125\":0.2209200806,\"2126\":0.0963141832,\"2127\":null,\"2128\":0.2426319712,\"2129\":0.0831171322,\"2130\":0.358780499,\"2131\":0.1668960717,\"2132\":0.1692081207,\"2133\":null,\"2134\":0.2045259247,\"2135\":null,\"2136\":null,\"2137\":0.0,\"2138\":0.2953721534,\"2139\":0.1379973664,\"2140\":null,\"2141\":0.134371935,\"2142\":0.3234812875,\"2143\":0.1678530914,\"2144\":0.4328595825,\"2145\":0.0687259691,\"2146\":0.1537706908,\"2147\":0.0868540427,\"2148\":0.237072239,\"2149\":null,\"2150\":0.1483746413,\"2151\":0.1956487341,\"2152\":0.1332650959,\"2153\":0.0917974645,\"2154\":null,\"2155\":0.2827438603,\"2156\":0.1703217028,\"2157\":0.1819691848,\"2158\":null,\"2159\":0.1516103595,\"2160\":null,\"2161\":0.175218276,\"2162\":null,\"2163\":0.2072231097,\"2164\":0.186495305,\"2165\":0.2001574124,\"2166\":0.2887701887,\"2167\":0.3401992938,\"2168\":0.1806814201,\"2169\":0.1497923703,\"2170\":0.2224934384,\"2171\":null,\"2172\":0.3379723917,\"2173\":0.1417587139,\"2174\":0.038538895,\"2175\":0.1503755514,\"2176\":0.1355605095,\"2177\":0.1946906434,\"2178\":0.1419810799,\"2179\":0.073861224,\"2180\":0.1873139655,\"2181\":0.1192591245,\"2182\":null,\"2183\":0.1863131471,\"2184\":0.1734185622,\"2185\":0.0478177854,\"2186\":0.130800416,\"2187\":0.1583186287,\"2188\":0.1166257979,\"2189\":null,\"2190\":0.1914939093,\"2191\":0.1758469632,\"2192\":0.1773279461,\"2193\":0.1783338211,\"2194\":0.0746888423,\"2195\":0.1545041188,\"2196\":null,\"2197\":0.0372649391,\"2198\":0.0875445711,\"2199\":0.2051918398,\"2200\":null,\"2201\":0.1870253171,\"2202\":0.2607453556,\"2203\":0.0214481134,\"2204\":0.1464860944,\"2205\":0.0361045432,\"2206\":0.1014890212,\"2207\":null,\"2208\":null,\"2209\":0.1750494299,\"2210\":0.185973802,\"2211\":0.1936870635,\"2212\":0.1862193909,\"2213\":0.2188682851,\"2214\":0.2214391062,\"2215\":0.2523407424,\"2216\":0.2424603521,\"2217\":0.0704595837,\"2218\":0.2562510151,\"2219\":0.0697194895,\"2220\":0.186149159,\"2221\":0.0992397442,\"2222\":0.2948568473,\"2223\":0.2315750937,\"2224\":null,\"2225\":0.1042938348,\"2226\":0.1941302487,\"2227\":0.2174363644,\"2228\":null,\"2229\":0.1638147869,\"2230\":null,\"2231\":0.1254689544,\"2232\":0.3038676122,\"2233\":0.1873086397,\"2234\":0.1127901095,\"2235\":0.175351981,\"2236\":null,\"2237\":null,\"2238\":0.2213433013,\"2239\":0.1740137968,\"2240\":0.0730716049,\"2241\":0.3598336708,\"2242\":0.0378181848,\"2243\":0.1384054145,\"2244\":null,\"2245\":0.2236843612,\"2246\":0.2138856401,\"2247\":0.1606684429,\"2248\":0.2046223605,\"2249\":0.3301663025,\"2250\":0.1908637535,\"2251\":0.4141328327,\"2252\":0.1115162864,\"2253\":0.0757350886,\"2254\":0.173931208,\"2255\":0.3975198336,\"2256\":0.0838748648,\"2257\":0.1649939487,\"2258\":null,\"2259\":0.0947293317,\"2260\":0.1130360026,\"2261\":0.1561097455,\"2262\":0.1430448633,\"2263\":0.2092447122,\"2264\":0.1924598066,\"2265\":0.1218153939,\"2266\":0.2024549918,\"2267\":0.2079977236,\"2268\":0.0643233828,\"2269\":null,\"2270\":0.1593852359,\"2271\":null,\"2272\":0.2249286976,\"2273\":0.1723576273,\"2274\":0.1650806208,\"2275\":0.1858662559,\"2276\":0.1945954135,\"2277\":0.3114621905,\"2278\":0.2057465091,\"2279\":null,\"2280\":0.1490209716,\"2281\":0.1318604542,\"2282\":0.1033877153,\"2283\":0.1628030938,\"2284\":0.1880823267,\"2285\":0.1919043942,\"2286\":null,\"2287\":null,\"2288\":0.1467169063,\"2289\":0.1933731519,\"2290\":0.1789233877,\"2291\":0.0569425107,\"2292\":0.1478542328,\"2293\":0.1539063688,\"2294\":0.196687117,\"2295\":0.1381717859,\"2296\":0.1197511583,\"2297\":0.2959314634,\"2298\":0.0307212113,\"2299\":0.1093931382,\"2300\":null,\"2301\":0.1790339898,\"2302\":0.0460678843,\"2303\":0.1898635719,\"2304\":0.1769509134,\"2305\":0.1729742445,\"2306\":0.2106332293,\"2307\":0.1605304613,\"2308\":0.189675954,\"2309\":0.3986645681,\"2310\":0.1095394488,\"2311\":0.2525235223,\"2312\":0.1604050254,\"2313\":null,\"2314\":0.0698061024,\"2315\":0.159569768,\"2316\":0.0670739274,\"2317\":null,\"2318\":0.0701870226,\"2319\":0.0933230419,\"2320\":0.2201789773,\"2321\":0.1583197247,\"2322\":0.1010507846,\"2323\":0.1886572387,\"2324\":0.2017782903,\"2325\":0.2267784125,\"2326\":0.1427939466,\"2327\":0.1653457729,\"2328\":0.1964233396,\"2329\":0.2141131694,\"2330\":0.2052280293,\"2331\":0.2033255365,\"2332\":0.0836805245,\"2333\":0.0999501958,\"2334\":0.1285020863,\"2335\":0.1420540594,\"2336\":0.2839962199,\"2337\":null,\"2338\":null,\"2339\":0.1385651706,\"2340\":0.1589347316,\"2341\":0.2918353904,\"2342\":0.0825232197,\"2343\":0.1827616241,\"2344\":null,\"2345\":0.2931826297,\"2346\":0.3427560701,\"2347\":0.2673765945,\"2348\":0.1932835435,\"2349\":null,\"2350\":0.1896795111,\"2351\":0.1896757738,\"2352\":0.1484467701,\"2353\":0.0722326454,\"2354\":0.062894468,\"2355\":0.1605432393,\"2356\":0.1866710015,\"2357\":0.19448007,\"2358\":0.2272105055,\"2359\":0.0811590388,\"2360\":0.3227751322,\"2361\":0.1472649057,\"2362\":0.185744569,\"2363\":null,\"2364\":0.1768346931,\"2365\":0.1135639538,\"2366\":0.0182446629,\"2367\":0.1959533152,\"2368\":null,\"2369\":0.1455377184,\"2370\":0.3353159765,\"2371\":0.2130436192,\"2372\":0.1952408735,\"2373\":0.1713613861,\"2374\":0.1335033319,\"2375\":null,\"2376\":0.0615511859,\"2377\":0.0573128688,\"2378\":0.1449936831,\"2379\":0.0888266512,\"2380\":0.126076866,\"2381\":0.140957735,\"2382\":0.0890102745,\"2383\":0.1941573127,\"2384\":0.1933320165,\"2385\":0.122201987,\"2386\":0.1729805319,\"2387\":0.3184232277,\"2388\":0.1827227891,\"2389\":0.1350261898,\"2390\":0.1939333237,\"2391\":0.1059000831,\"2392\":0.0479089823,\"2393\":0.2075284961,\"2394\":0.1038241277,\"2395\":0.5745094423,\"2396\":0.2791684267,\"2397\":0.2059289643,\"2398\":0.1185834764,\"2399\":0.0645556239,\"2400\":0.0935923958,\"2401\":0.1627227696,\"2402\":0.1732879544,\"2403\":0.1138906909,\"2404\":0.3158579727,\"2405\":0.1608915745,\"2406\":0.1844981901,\"2407\":null,\"2408\":0.0826815379,\"2409\":0.1416238842,\"2410\":0.1536447109,\"2411\":0.207352922,\"2412\":0.1999247876,\"2413\":0.178948351,\"2414\":0.2072916142,\"2415\":0.189307911,\"2416\":0.1423062778,\"2417\":null,\"2418\":0.1668211307,\"2419\":0.1842609003,\"2420\":0.213099191,\"2421\":0.2943333392,\"2422\":0.1884350185,\"2423\":null,\"2424\":0.316449207,\"2425\":0.2063365302,\"2426\":0.1772519166,\"2427\":0.2894163527,\"2428\":0.1692953554,\"2429\":0.164304559,\"2430\":null,\"2431\":0.0596927745,\"2432\":0.1151019897,\"2433\":0.2062253725,\"2434\":0.1993301748,\"2435\":null,\"2436\":null,\"2437\":0.3168606214,\"2438\":0.050761789,\"2439\":null,\"2440\":0.0553654934,\"2441\":0.1111708259,\"2442\":null,\"2443\":0.2140937218,\"2444\":0.2806301341,\"2445\":0.1144585479,\"2446\":0.1604008755,\"2447\":0.1993969416,\"2448\":0.1392802405,\"2449\":0.1229737823,\"2450\":null,\"2451\":0.1014192392,\"2452\":0.1672547928,\"2453\":null,\"2454\":0.1692471569,\"2455\":0.0,\"2456\":null,\"2457\":0.183989551,\"2458\":0.2527541167,\"2459\":null,\"2460\":0.0513670551,\"2461\":0.092684705,\"2462\":0.1284364876,\"2463\":0.2753667278,\"2464\":0.1243230905,\"2465\":0.1629129183,\"2466\":0.250659383,\"2467\":0.3559857191,\"2468\":0.1250426597,\"2469\":0.2377634533,\"2470\":null,\"2471\":0.2008962202,\"2472\":0.199792015,\"2473\":0.0946511623,\"2474\":0.1209754436,\"2475\":0.1073505849,\"2476\":0.2286585061,\"2477\":0.2049809589,\"2478\":0.1237249219,\"2479\":0.2064791665,\"2480\":0.254997616,\"2481\":0.1032874543,\"2482\":0.5676734658,\"2483\":0.0747280784,\"2484\":0.108370863,\"2485\":0.3522816749,\"2486\":0.1633536626,\"2487\":0.1829241784,\"2488\":0.1032005885,\"2489\":0.2090317084,\"2490\":0.2163862248,\"2491\":null,\"2492\":0.4318841867,\"2493\":null,\"2494\":0.1317491628,\"2495\":null,\"2496\":0.0886089091,\"2497\":0.1882207084,\"2498\":null,\"2499\":null,\"2500\":0.152315426,\"2501\":null,\"2502\":0.2189834083,\"2503\":0.1836094708,\"2504\":0.2227704742,\"2505\":0.2155958755,\"2506\":0.2017881876,\"2507\":null,\"2508\":0.1987521804,\"2509\":0.1680453596,\"2510\":null,\"2511\":0.4600814687,\"2512\":0.2068242543,\"2513\":0.1752019498,\"2514\":0.0895497307,\"2515\":null,\"2516\":0.2061559378,\"2517\":0.2322583094,\"2518\":0.1312623019,\"2519\":0.1320472996,\"2520\":0.1175095808,\"2521\":0.15981909,\"2522\":0.3087239143,\"2523\":0.1137967747,\"2524\":null,\"2525\":null,\"2526\":0.0654997103,\"2527\":0.1165286249,\"2528\":0.1362003287,\"2529\":0.1238110672,\"2530\":0.1856685115,\"2531\":0.0914777278,\"2532\":null,\"2533\":0.1610432837,\"2534\":null,\"2535\":0.0676593165,\"2536\":0.0850138917,\"2537\":0.19688379,\"2538\":0.3353080571,\"2539\":null,\"2540\":0.0934846891,\"2541\":null,\"2542\":0.2353943438,\"2543\":0.1181907479,\"2544\":0.2177570724,\"2545\":0.188575343,\"2546\":0.0852143872,\"2547\":0.156171483,\"2548\":0.0900659082,\"2549\":0.141993561,\"2550\":0.063080842,\"2551\":0.2489015674,\"2552\":0.2522159257,\"2553\":0.2079053191,\"2554\":null,\"2555\":0.1629154906,\"2556\":0.1517324493,\"2557\":0.2366590709,\"2558\":0.4152780767,\"2559\":0.3754670096,\"2560\":0.1033482698,\"2561\":0.1593545344,\"2562\":0.2577448418,\"2563\":0.0429821891,\"2564\":0.2962040798,\"2565\":0.2616777141,\"2566\":0.1137527829,\"2567\":0.2914820521,\"2568\":0.207012329,\"2569\":0.1243926411,\"2570\":0.1802911338,\"2571\":0.1175049484,\"2572\":0.1257040856,\"2573\":0.2138802335,\"2574\":0.2109785691,\"2575\":null,\"2576\":null,\"2577\":0.1796093316,\"2578\":0.187169178,\"2579\":0.1450792926,\"2580\":0.0782119725,\"2581\":null,\"2582\":0.1264435126,\"2583\":null,\"2584\":0.1552604432,\"2585\":null,\"2586\":null,\"2587\":0.3185748508,\"2588\":0.3494087497,\"2589\":0.2936311776,\"2590\":0.0994010588,\"2591\":0.1486764899,\"2592\":0.07732296,\"2593\":0.2324154693,\"2594\":0.0412300563,\"2595\":0.1611243445,\"2596\":0.0866951449,\"2597\":0.1060997937,\"2598\":0.1603787329,\"2599\":0.2572002867,\"2600\":null,\"2601\":0.3118805936,\"2602\":0.2721247211,\"2603\":0.2980059806,\"2604\":null,\"2605\":null,\"2606\":null,\"2607\":0.1401864586,\"2608\":0.1878724204,\"2609\":0.2052146254,\"2610\":0.099118876,\"2611\":0.0884149674,\"2612\":0.1215148943,\"2613\":0.164679305,\"2614\":0.1915139682,\"2615\":0.1761902629,\"2616\":null,\"2617\":0.1182870778,\"2618\":0.1393718657,\"2619\":0.1154257701,\"2620\":0.2167906994,\"2621\":0.0307016511,\"2622\":0.1573452215,\"2623\":0.1302025197,\"2624\":0.2054735435,\"2625\":0.1404806805,\"2626\":0.256902498,\"2627\":null,\"2628\":0.1883124409,\"2629\":0.1658157568,\"2630\":null,\"2631\":0.352604639,\"2632\":0.3255596613,\"2633\":0.3037758414,\"2634\":0.1746359329,\"2635\":0.1623565562,\"2636\":null,\"2637\":0.0698357374,\"2638\":null,\"2639\":0.2017619595,\"2640\":0.1598764094,\"2641\":0.2248376303,\"2642\":0.2582616282,\"2643\":0.1209784581,\"2644\":0.0833954543,\"2645\":0.0944045918,\"2646\":null,\"2647\":0.057476961,\"2648\":null,\"2649\":0.1534552739,\"2650\":0.2082726271,\"2651\":0.0530784852,\"2652\":0.2375138949,\"2653\":0.1745335484,\"2654\":0.2095902635,\"2655\":0.16435029,\"2656\":0.2066205454,\"2657\":null,\"2658\":0.2974426426,\"2659\":0.2765338018,\"2660\":0.2093484211,\"2661\":0.1530602131,\"2662\":0.2110183597,\"2663\":0.1117434018,\"2664\":0.0778480329,\"2665\":0.1790136018,\"2666\":0.1711548353,\"2667\":null,\"2668\":0.2990235044,\"2669\":0.2908849648,\"2670\":0.0908272009,\"2671\":0.2774454388,\"2672\":null,\"2673\":0.4386622977,\"2674\":0.0842843604,\"2675\":0.2120425554,\"2676\":0.0912212441,\"2677\":0.2894942756,\"2678\":0.0903351141,\"2679\":0.1630895963,\"2680\":0.0764741112,\"2681\":0.1561771271,\"2682\":0.3417160381,\"2683\":0.1527039229,\"2684\":0.1178147815,\"2685\":0.2635924093,\"2686\":null,\"2687\":0.1406161171,\"2688\":0.1611519389,\"2689\":null,\"2690\":0.2662956552,\"2691\":0.1898170401,\"2692\":null,\"2693\":null,\"2694\":0.2136542515,\"2695\":0.1547999734,\"2696\":0.1203217772,\"2697\":0.256934365,\"2698\":null,\"2699\":0.179784684,\"2700\":null,\"2701\":0.2047579358,\"2702\":null,\"2703\":0.2271345721,\"2704\":0.0913696075,\"2705\":0.2497202637,\"2706\":0.0847018969,\"2707\":null,\"2708\":0.1934025083,\"2709\":null,\"2710\":0.2802538347,\"2711\":0.3344306441,\"2712\":0.0923487357,\"2713\":0.2391650471,\"2714\":null,\"2715\":null,\"2716\":0.0331526203,\"2717\":null,\"2718\":0.2169003335,\"2719\":0.1059670517,\"2720\":null,\"2721\":null,\"2722\":0.1347433444,\"2723\":null,\"2724\":0.2995437358,\"2725\":0.0489364215,\"2726\":0.0,\"2727\":0.1328069338,\"2728\":0.1176234265,\"2729\":0.2284750532,\"2730\":null,\"2731\":0.1122272511,\"2732\":0.2315267449,\"2733\":0.1011526559,\"2734\":null,\"2735\":0.1512424346,\"2736\":0.1867724467,\"2737\":0.018244289,\"2738\":0.1038352976,\"2739\":0.1159011233,\"2740\":0.1910686483,\"2741\":null,\"2742\":0.2270789244,\"2743\":0.114013026,\"2744\":0.2210807663,\"2745\":0.3921439926,\"2746\":0.195990323,\"2747\":0.2071242176,\"2748\":0.2020043576,\"2749\":0.1639166424,\"2750\":0.1996626028,\"2751\":0.2133094348,\"2752\":null,\"2753\":0.2050331702,\"2754\":0.1929962722,\"2755\":0.1430917328,\"2756\":0.1763523051,\"2757\":null,\"2758\":0.1507212613,\"2759\":0.141820506,\"2760\":0.1904672334,\"2761\":0.1864616552,\"2762\":0.1865142459,\"2763\":0.1217138011,\"2764\":0.2992358858,\"2765\":0.201877443,\"2766\":0.1346014563,\"2767\":0.2646114133,\"2768\":0.1931532227,\"2769\":0.2359272327,\"2770\":0.0990123207,\"2771\":0.0783593619,\"2772\":0.142361546,\"2773\":0.1179231785,\"2774\":0.1815140972,\"2775\":0.1110755867,\"2776\":0.2776503505,\"2777\":0.0758490748,\"2778\":0.1539519579,\"2779\":0.1203854897,\"2780\":0.1734933298,\"2781\":null,\"2782\":0.1855812226,\"2783\":0.2371707644,\"2784\":0.1695770241,\"2785\":0.1576548057,\"2786\":0.0752928346,\"2787\":0.2209357156,\"2788\":0.0960953847,\"2789\":0.101062502,\"2790\":0.2132302467,\"2791\":0.3268763222,\"2792\":0.307986057,\"2793\":0.1515203353,\"2794\":0.139380686,\"2795\":0.1183899983,\"2796\":0.1005432286,\"2797\":0.1401708279,\"2798\":0.3524855619,\"2799\":0.2114260802,\"2800\":0.1688708552,\"2801\":0.2540870507,\"2802\":0.1694705745,\"2803\":0.2228178884,\"2804\":0.1235765913,\"2805\":0.1971632807,\"2806\":null,\"2807\":null,\"2808\":0.0843761568,\"2809\":0.1014004191,\"2810\":0.1135034804,\"2811\":0.1567208568,\"2812\":0.1466205549,\"2813\":0.1054524275,\"2814\":0.0642377262,\"2815\":0.1442741649,\"2816\":0.1757332029,\"2817\":0.2103759022,\"2818\":0.1350474984,\"2819\":0.1719645459,\"2820\":0.2346574979,\"2821\":0.1104586514,\"2822\":0.1332228254,\"2823\":0.0729861423,\"2824\":0.083128625,\"2825\":0.163167497,\"2826\":null,\"2827\":0.1330533201,\"2828\":0.0679402529,\"2829\":0.2915307674,\"2830\":0.2410394661,\"2831\":0.1347302412,\"2832\":0.2002115511,\"2833\":0.1857134553,\"2834\":0.0972386043,\"2835\":null,\"2836\":0.2622464051,\"2837\":0.076841629,\"2838\":0.2763770889,\"2839\":0.1703590533,\"2840\":0.2028659513,\"2841\":0.4089239757,\"2842\":0.187196394,\"2843\":0.1711948774,\"2844\":0.1419536169,\"2845\":null,\"2846\":0.0918889466,\"2847\":0.1141287839,\"2848\":0.0657425787,\"2849\":0.1191421872,\"2850\":0.0758704681,\"2851\":0.1049290302,\"2852\":0.1857050238,\"2853\":0.1883350344,\"2854\":null,\"2855\":0.0743290222,\"2856\":0.1204443592,\"2857\":null,\"2858\":0.3030543078,\"2859\":0.2132738376,\"2860\":0.0755644701,\"2861\":0.2535046729,\"2862\":0.194518743,\"2863\":0.1096495437,\"2864\":0.3941527517,\"2865\":0.0757870314,\"2866\":0.2748139699,\"2867\":null,\"2868\":null,\"2869\":null,\"2870\":0.2002300134,\"2871\":0.1972413905,\"2872\":0.1479416354,\"2873\":0.1854586082,\"2874\":0.1137037764,\"2875\":0.0814451194,\"2876\":0.0053560433,\"2877\":0.0017839861,\"2878\":0.2260441595,\"2879\":0.0,\"2880\":0.2387621935,\"2881\":0.1030774656,\"2882\":0.1598720198,\"2883\":null,\"2884\":null,\"2885\":0.1507325174,\"2886\":null,\"2887\":0.1144274826,\"2888\":0.1448168547,\"2889\":0.0525581585,\"2890\":0.668796862,\"2891\":null,\"2892\":null,\"2893\":0.0732939196,\"2894\":0.1018486315,\"2895\":0.1267886616,\"2896\":0.1093174656,\"2897\":0.2255944638,\"2898\":0.1885151252,\"2899\":0.090178016,\"2900\":0.3865839189,\"2901\":0.2194053551,\"2902\":0.1545886287,\"2903\":0.1913065881,\"2904\":0.11997791,\"2905\":0.208460455,\"2906\":0.1288995092,\"2907\":null,\"2908\":0.2257718129,\"2909\":null,\"2910\":null,\"2911\":0.1903508721,\"2912\":0.1954361553,\"2913\":0.1080390353,\"2914\":null,\"2915\":null,\"2916\":null,\"2917\":0.172349491,\"2918\":0.1003076493,\"2919\":0.1766783153,\"2920\":0.203861912,\"2921\":0.1450297301,\"2922\":0.1366729992,\"2923\":0.1078692821,\"2924\":0.1881866345,\"2925\":0.1511851781,\"2926\":0.2164155144,\"2927\":0.3383711229,\"2928\":0.0908709536,\"2929\":0.1588337977,\"2930\":null,\"2931\":0.2591043115,\"2932\":null,\"2933\":0.1426131005,\"2934\":0.2179646625,\"2935\":0.1216332796,\"2936\":0.1386566928,\"2937\":0.2015625875,\"2938\":0.1549171028,\"2939\":0.0393094225,\"2940\":0.1816666835,\"2941\":0.2244940562,\"2942\":0.1957286656,\"2943\":0.0849815451,\"2944\":0.2198735336,\"2945\":0.1747098867,\"2946\":0.1470303743,\"2947\":0.1568778504,\"2948\":0.0972924084,\"2949\":0.107927381,\"2950\":null,\"2951\":0.0862872409,\"2952\":0.2057190779,\"2953\":null,\"2954\":null,\"2955\":0.0417340375,\"2956\":0.2507577601,\"2957\":0.0,\"2958\":null,\"2959\":0.1951849994,\"2960\":0.1133317928,\"2961\":null,\"2962\":0.179304735,\"2963\":0.1381302953,\"2964\":0.3668026342,\"2965\":null,\"2966\":0.1730571286,\"2967\":0.1261639208,\"2968\":0.1711796121,\"2969\":0.2421088488,\"2970\":0.0836098961,\"2971\":0.1039013095,\"2972\":0.1007596457,\"2973\":0.2662755032,\"2974\":0.1103243905,\"2975\":0.1893642333,\"2976\":0.0996233692,\"2977\":0.1901890568,\"2978\":0.162621331,\"2979\":0.2048322231,\"2980\":0.1607990879,\"2981\":0.2103120208,\"2982\":0.1283134967,\"2983\":0.1283458182,\"2984\":null,\"2985\":0.102841969,\"2986\":0.1489036239,\"2987\":0.1639094752,\"2988\":0.1141146727,\"2989\":0.1922915155,\"2990\":0.0224268547,\"2991\":0.2138095977,\"2992\":0.2352263958,\"2993\":0.0492686515,\"2994\":0.0661016066,\"2995\":null,\"2996\":0.177185776,\"2997\":0.1622736867,\"2998\":0.0768009582,\"2999\":null,\"3000\":0.1274139032,\"3001\":0.1790837164,\"3002\":0.1366419703,\"3003\":0.2122696198,\"3004\":0.1934676714,\"3005\":0.1041636385,\"3006\":0.4081417354,\"3007\":0.1780972146,\"3008\":null,\"3009\":0.1120755107,\"3010\":0.0864309633,\"3011\":0.1850466971,\"3012\":0.268163458,\"3013\":0.1438501977,\"3014\":0.1194987554,\"3015\":0.2232681935,\"3016\":0.1867153303,\"3017\":0.1310639466,\"3018\":0.124479453,\"3019\":0.131456971,\"3020\":null,\"3021\":0.1591276004,\"3022\":0.0230981455,\"3023\":0.1213792396,\"3024\":0.2485746056,\"3025\":0.2155195253,\"3026\":0.328789483,\"3027\":null,\"3028\":0.1603585354,\"3029\":0.1628127871,\"3030\":0.4977100994,\"3031\":0.1800782977,\"3032\":0.1818938689,\"3033\":0.2529084918,\"3034\":0.0709277031,\"3035\":0.21033376,\"3036\":0.1899034385,\"3037\":0.2608815975,\"3038\":0.0315439685,\"3039\":0.3000703268,\"3040\":0.1302661657,\"3041\":0.224505447,\"3042\":0.0895458851,\"3043\":0.1708218932,\"3044\":0.0,\"3045\":0.1588018401,\"3046\":0.1197706543,\"3047\":0.0684069193,\"3048\":0.1200721218,\"3049\":null,\"3050\":0.0778034595,\"3051\":0.0251015064,\"3052\":0.2049466139,\"3053\":0.0438370853,\"3054\":null,\"3055\":0.2510492982,\"3056\":0.1602917733,\"3057\":0.1941235794,\"3058\":0.1256374895,\"3059\":0.183023962,\"3060\":0.2506554336,\"3061\":0.1787521361,\"3062\":0.0,\"3063\":0.1910914553,\"3064\":0.1181891681,\"3065\":0.1414508124,\"3066\":null,\"3067\":0.2075732959,\"3068\":0.1159524819,\"3069\":0.1916797574,\"3070\":0.2057385698,\"3071\":0.0812256955,\"3072\":null,\"3073\":0.1984693534,\"3074\":0.2012663794,\"3075\":null,\"3076\":0.0920791744,\"3077\":0.1347490451,\"3078\":0.0572297853,\"3079\":0.1891888259,\"3080\":0.1491646217,\"3081\":0.0930374309,\"3082\":0.2068921095,\"3083\":null,\"3084\":0.2808047541,\"3085\":0.0926627781,\"3086\":0.4219464349,\"3087\":0.1580402842,\"3088\":null,\"3089\":0.4354017058,\"3090\":0.2019621506,\"3091\":0.0955689565,\"3092\":0.0961377726,\"3093\":0.0845760881,\"3094\":0.3528594693,\"3095\":0.2122028432,\"3096\":null,\"3097\":0.2090676339,\"3098\":0.1181897441,\"3099\":null,\"3100\":0.2233657963,\"3101\":null,\"3102\":0.0919841151,\"3103\":null,\"3104\":0.0478566851,\"3105\":0.2220346311,\"3106\":0.1153874312,\"3107\":null,\"3108\":0.1686426695,\"3109\":0.1156161495,\"3110\":0.0,\"3111\":0.0646892176,\"3112\":0.2451443579,\"3113\":0.2868724242,\"3114\":0.2214666708,\"3115\":0.2186157874,\"3116\":0.2256016884,\"3117\":0.2181794137,\"3118\":0.0,\"3119\":0.1710240612,\"3120\":0.2061541524,\"3121\":0.2250535639,\"3122\":0.0694444914,\"3123\":0.1270547834,\"3124\":0.0675355906,\"3125\":null,\"3126\":0.1421100563,\"3127\":0.1156298072,\"3128\":0.4380604953,\"3129\":0.1579739383,\"3130\":0.1315023245,\"3131\":0.1204194417,\"3132\":0.219252382,\"3133\":0.0630160504,\"3134\":0.2298981562,\"3135\":0.080299436,\"3136\":null,\"3137\":0.1128889578,\"3138\":0.214681858,\"3139\":0.1602423751,\"3140\":0.1612839116,\"3141\":0.0607391516,\"3142\":0.1856726378,\"3143\":0.176345581,\"3144\":0.0860783976,\"3145\":0.255337354,\"3146\":0.1217895962,\"3147\":0.1179739754,\"3148\":0.2328158407,\"3149\":0.1223261731,\"3150\":0.1539073264,\"3151\":0.0479685356,\"3152\":0.1121217183,\"3153\":0.2137328777,\"3154\":0.1819024277,\"3155\":0.1640525691,\"3156\":0.4390609116,\"3157\":0.3917983617,\"3158\":0.2233261679,\"3159\":0.1484612682,\"3160\":0.1823646565,\"3161\":0.1664321598,\"3162\":0.07449484,\"3163\":0.1700809093,\"3164\":0.5288590921,\"3165\":null,\"3166\":0.185008137,\"3167\":0.1131623647,\"3168\":0.0924465688,\"3169\":0.0445737836,\"3170\":0.1288037392,\"3171\":0.1963193981,\"3172\":0.1903798932,\"3173\":0.1580520037,\"3174\":0.2226110404,\"3175\":null,\"3176\":0.1329080776,\"3177\":0.2257242348,\"3178\":0.1759974487,\"3179\":0.090078046,\"3180\":0.0482833324,\"3181\":0.4361809834,\"3182\":0.0752246684,\"3183\":0.1890238098,\"3184\":0.2458116511,\"3185\":0.1624952583,\"3186\":0.4344686666,\"3187\":null,\"3188\":0.1119991238,\"3189\":0.0745215149,\"3190\":0.2049316992,\"3191\":null,\"3192\":0.0991055499,\"3193\":0.1922222196,\"3194\":0.1313720494,\"3195\":0.1115826028,\"3196\":0.1713300402,\"3197\":0.1291818756,\"3198\":0.1557889566,\"3199\":0.2130187232,\"3200\":0.182353972,\"3201\":0.2317871659,\"3202\":0.1631577555,\"3203\":0.2047479561,\"3204\":0.2055611605,\"3205\":0.1043361268,\"3206\":0.1233447893,\"3207\":0.1720794938,\"3208\":0.1862303,\"3209\":0.1993168624,\"3210\":null,\"3211\":0.1556442233,\"3212\":0.1778351448,\"3213\":0.1761542595,\"3214\":0.4399468409,\"3215\":0.1701736279,\"3216\":null,\"3217\":0.1933028014,\"3218\":0.2050729443,\"3219\":0.1723454435,\"3220\":0.0978051443,\"3221\":0.0831438349,\"3222\":0.0841727546,\"3223\":0.3550056985,\"3224\":0.0775583176,\"3225\":0.2607178262,\"3226\":null,\"3227\":0.1220075145,\"3228\":0.1793535141,\"3229\":null,\"3230\":0.1606324219,\"3231\":0.2441369364,\"3232\":0.0849104625,\"3233\":null,\"3234\":0.191084892,\"3235\":null,\"3236\":0.0990880163,\"3237\":0.1637183758,\"3238\":null,\"3239\":0.1579965222,\"3240\":0.2031240662,\"3241\":0.0167402533,\"3242\":0.070733227,\"3243\":null,\"3244\":0.1734086374,\"3245\":0.1862083606,\"3246\":0.1915191624,\"3247\":0.1977620839,\"3248\":0.2000535608,\"3249\":0.2114977645,\"3250\":0.0590793088,\"3251\":0.1881335008,\"3252\":0.1725065014,\"3253\":null,\"3254\":0.0891539829,\"3255\":0.1882584714,\"3256\":0.0888387734,\"3257\":0.1064476606,\"3258\":0.1048362384,\"3259\":0.069064269,\"3260\":0.1268546239,\"3261\":0.1162102366,\"3262\":0.1999768924,\"3263\":0.0701622621,\"3264\":0.1105726444,\"3265\":0.2435958185,\"3266\":null,\"3267\":0.1635958722,\"3268\":0.1978389323,\"3269\":0.2086712694,\"3270\":0.0862453967,\"3271\":0.1939056732,\"3272\":0.3953732155,\"3273\":null,\"3274\":0.2315534996,\"3275\":0.0325562775,\"3276\":0.1771500264,\"3277\":0.0925682116,\"3278\":0.1250072108,\"3279\":0.1229031801,\"3280\":0.196171792,\"3281\":0.2766623544,\"3282\":0.2466891174,\"3283\":null,\"3284\":0.1502970102,\"3285\":0.2265233782,\"3286\":0.1895509223,\"3287\":0.2774115313,\"3288\":0.0094541701,\"3289\":0.113033755,\"3290\":0.114237893,\"3291\":0.3169693657,\"3292\":0.2621126044,\"3293\":0.184874989,\"3294\":0.0844932207,\"3295\":0.1445070864,\"3296\":0.2144007066,\"3297\":0.1890284936,\"3298\":null,\"3299\":0.2074520611,\"3300\":0.1931443534,\"3301\":0.1812320438,\"3302\":0.0849845332,\"3303\":0.2229346515,\"3304\":0.1975199969,\"3305\":0.1036025056,\"3306\":0.0724784974,\"3307\":0.3817395721,\"3308\":0.2516239948,\"3309\":0.3273024435,\"3310\":null,\"3311\":0.0,\"3312\":0.1739849749,\"3313\":0.2300525247,\"3314\":0.0707205716,\"3315\":0.2439103209,\"3316\":null,\"3317\":0.1002170592,\"3318\":0.1726418331,\"3319\":0.1425690974,\"3320\":0.1229372015,\"3321\":0.1753214034,\"3322\":0.0767507712,\"3323\":0.1157643109,\"3324\":null,\"3325\":0.138404442,\"3326\":0.0865041372,\"3327\":0.1825003501,\"3328\":0.1287696202,\"3329\":null,\"3330\":0.1804186878,\"3331\":0.152160208,\"3332\":0.0625250353,\"3333\":0.2297545808,\"3334\":0.1512974015,\"3335\":0.0966817878,\"3336\":0.0914444015,\"3337\":0.0632538167,\"3338\":0.2902552199,\"3339\":0.1676197243,\"3340\":0.1237399834,\"3341\":null,\"3342\":0.2388442812,\"3343\":0.1344628458,\"3344\":0.1038991271,\"3345\":0.138839247,\"3346\":0.2907003533,\"3347\":0.1201067616,\"3348\":null,\"3349\":0.2857416012,\"3350\":0.1206172956,\"3351\":0.2833104538,\"3352\":0.2942640957,\"3353\":0.1835413357,\"3354\":0.139302085,\"3355\":0.2266347073,\"3356\":0.2768874053,\"3357\":0.1465405617,\"3358\":0.1607214781,\"3359\":0.2761742461,\"3360\":0.0907341884,\"3361\":0.201236241,\"3362\":null,\"3363\":0.1160195906,\"3364\":null,\"3365\":0.063199682,\"3366\":0.1721914481,\"3367\":0.2173986826,\"3368\":0.1492755281,\"3369\":0.149125094,\"3370\":0.1339750464,\"3371\":0.0344620868,\"3372\":0.0971232171,\"3373\":0.3203466841,\"3374\":0.1646093003,\"3375\":0.1933136883,\"3376\":0.0618855491,\"3377\":0.1245410023,\"3378\":0.1534488356,\"3379\":0.0784356284,\"3380\":null,\"3381\":0.2709126596,\"3382\":0.3800832195,\"3383\":0.1923543347,\"3384\":null,\"3385\":0.1185389964,\"3386\":0.1012841195,\"3387\":0.1432762122,\"3388\":null,\"3389\":0.1993933761,\"3390\":0.2187431651,\"3391\":0.2468005518,\"3392\":0.2049952837,\"3393\":0.2077397644,\"3394\":0.2363648535,\"3395\":0.2653883902,\"3396\":null,\"3397\":0.1592865968,\"3398\":0.2551056476,\"3399\":0.3337196366,\"3400\":0.2208763491,\"3401\":0.1023741863,\"3402\":null,\"3403\":0.1033643228,\"3404\":null,\"3405\":0.3631593119,\"3406\":0.1446992579,\"3407\":0.3628535448,\"3408\":0.0723186443,\"3409\":0.1023253773,\"3410\":null,\"3411\":0.1836654163,\"3412\":0.0555440175,\"3413\":0.2039810209,\"3414\":0.2758545079,\"3415\":0.0929887713,\"3416\":0.1436809898,\"3417\":0.1849221937,\"3418\":0.0,\"3419\":0.1914007082,\"3420\":0.1695553406,\"3421\":0.2785926436,\"3422\":0.1982491893,\"3423\":0.0974550941,\"3424\":0.1582198447,\"3425\":null,\"3426\":0.1455498223,\"3427\":0.256800826,\"3428\":0.0982897225,\"3429\":0.20399398,\"3430\":0.1984968855,\"3431\":0.1507406972,\"3432\":0.2050396859,\"3433\":0.0588473304,\"3434\":null,\"3435\":0.0903266388,\"3436\":null,\"3437\":null,\"3438\":0.2690200231,\"3439\":0.1921396342,\"3440\":null,\"3441\":0.1937027559,\"3442\":0.2056651725,\"3443\":null,\"3444\":0.2711050029,\"3445\":0.2751505578,\"3446\":null,\"3447\":null,\"3448\":0.0864395131,\"3449\":0.0320940953,\"3450\":0.0481380686,\"3451\":0.3757383865,\"3452\":null,\"3453\":0.2603764001,\"3454\":0.0896012967,\"3455\":null,\"3456\":0.1578572244,\"3457\":0.1495150977,\"3458\":0.0876257643,\"3459\":0.0884885895,\"3460\":0.2602002607,\"3461\":0.1719923806,\"3462\":0.2516303447,\"3463\":0.0554572898,\"3464\":0.0855013125,\"3465\":0.2224824148,\"3466\":0.411085862,\"3467\":0.203521519,\"3468\":0.2070613628,\"3469\":0.0606235772,\"3470\":0.117158709,\"3471\":0.1237505742,\"3472\":0.0,\"3473\":0.177045327,\"3474\":0.3719878653,\"3475\":0.1069679437,\"3476\":0.2000098053,\"3477\":0.1600274235,\"3478\":0.1772352488,\"3479\":0.1036088085,\"3480\":0.1552364504,\"3481\":0.3061708261,\"3482\":0.1562857391,\"3483\":0.1862308598,\"3484\":0.0395962516,\"3485\":0.0732260242,\"3486\":0.2107198013,\"3487\":0.1771114367,\"3488\":0.105035795,\"3489\":0.1579386474,\"3490\":0.1088343267,\"3491\":null,\"3492\":0.0951796622,\"3493\":0.0542717231,\"3494\":0.3088783305,\"3495\":0.1158699907,\"3496\":null,\"3497\":null,\"3498\":0.4523737544,\"3499\":0.1841227776,\"3500\":0.1787606696,\"3501\":0.3364896831,\"3502\":0.1324966069,\"3503\":0.1427263688,\"3504\":0.1667892145,\"3505\":0.2088913856,\"3506\":0.2145347751,\"3507\":0.1008626991,\"3508\":0.4849067591,\"3509\":null,\"3510\":0.178628409,\"3511\":0.109421938,\"3512\":0.3890134752,\"3513\":0.1695612164,\"3514\":0.2789665475,\"3515\":0.3351542637,\"3516\":0.1439324683,\"3517\":0.1176470588,\"3518\":0.1028394762,\"3519\":0.0701567705,\"3520\":0.2267149622,\"3521\":0.0353764816,\"3522\":0.2388410113,\"3523\":0.1152786554,\"3524\":0.1313175017,\"3525\":0.2433232626,\"3526\":0.0992097063,\"3527\":0.2331949711,\"3528\":0.2758985503,\"3529\":null,\"3530\":null,\"3531\":0.1843503433,\"3532\":0.0931359118,\"3533\":0.1236498333,\"3534\":0.3769360203,\"3535\":0.1098478794,\"3536\":null,\"3537\":0.2080134724,\"3538\":null,\"3539\":0.2009015768,\"3540\":0.3150007846,\"3541\":0.1785133329,\"3542\":0.3270980699,\"3543\":0.2977405678,\"3544\":0.1247105573,\"3545\":0.1742553364,\"3546\":0.148355338,\"3547\":0.0732472664,\"3548\":0.2150393035,\"3549\":0.1230374458,\"3550\":0.1747809547,\"3551\":0.1040623491,\"3552\":0.1449161055,\"3553\":0.3080656537,\"3554\":0.0784529413,\"3555\":0.0585804629,\"3556\":0.3023946429,\"3557\":null,\"3558\":0.1967958398,\"3559\":0.5817709774,\"3560\":0.2369495547,\"3561\":0.085272035,\"3562\":0.1111163235,\"3563\":0.0,\"3564\":null,\"3565\":0.27993435,\"3566\":null,\"3567\":0.2189151009,\"3568\":0.007347559,\"3569\":0.3640753502,\"3570\":0.1973983882,\"3571\":0.2581758917,\"3572\":0.1441946535,\"3573\":0.1104011905,\"3574\":0.2113555175,\"3575\":0.3964963952,\"3576\":0.0435960596,\"3577\":0.1508706055,\"3578\":0.2303195848,\"3579\":null,\"3580\":null,\"3581\":0.1944580354,\"3582\":0.0918175943,\"3583\":0.1792590414,\"3584\":0.1102740139,\"3585\":0.4158481654,\"3586\":0.1782000019,\"3587\":null,\"3588\":0.1098498515,\"3589\":null,\"3590\":0.3365615999,\"3591\":0.236411363,\"3592\":0.1897273582,\"3593\":null,\"3594\":0.1189136132,\"3595\":0.214810035,\"3596\":0.1526128242,\"3597\":0.1372267983,\"3598\":0.117925578,\"3599\":0.0690180732,\"3600\":0.1651119501,\"3601\":0.0783265988,\"3602\":null,\"3603\":null,\"3604\":0.2476060412,\"3605\":0.0968042962,\"3606\":0.1938827216,\"3607\":0.2283397118,\"3608\":null,\"3609\":0.0,\"3610\":0.080429942,\"3611\":0.2052861518,\"3612\":null,\"3613\":0.1860131665,\"3614\":0.1493637667,\"3615\":0.0441017948,\"3616\":null,\"3617\":0.0807879832,\"3618\":0.2287617284,\"3619\":0.0993060537,\"3620\":0.0517567421,\"3621\":0.1236458392,\"3622\":0.1223909149,\"3623\":0.1970226065,\"3624\":0.1727115717,\"3625\":0.0,\"3626\":0.1595406302,\"3627\":0.2673307597,\"3628\":0.1935894827,\"3629\":0.2932739205,\"3630\":0.1281514592,\"3631\":0.2212784807,\"3632\":null,\"3633\":0.5661302969,\"3634\":0.2381836965,\"3635\":null,\"3636\":0.0828561301,\"3637\":0.1506839084,\"3638\":null,\"3639\":0.1046109327,\"3640\":0.2393451311,\"3641\":0.2082347747,\"3642\":null,\"3643\":0.1812571969,\"3644\":0.0994405462,\"3645\":0.0765859265,\"3646\":0.1365420909,\"3647\":0.418094771,\"3648\":0.1707312032,\"3649\":0.1597862442,\"3650\":0.2511407598,\"3651\":0.0684301043,\"3652\":0.1643374881,\"3653\":null,\"3654\":null,\"3655\":0.16917317,\"3656\":0.3963605525,\"3657\":0.2409131904,\"3658\":0.0,\"3659\":0.022105473,\"3660\":0.1785413761,\"3661\":0.2034000914,\"3662\":0.0337081274,\"3663\":0.1662226667,\"3664\":0.1220171417,\"3665\":0.1110528283,\"3666\":0.2047011089,\"3667\":0.1105942562,\"3668\":0.2873838334,\"3669\":null,\"3670\":0.1594715972,\"3671\":0.2132573863,\"3672\":0.2162303432,\"3673\":null,\"3674\":0.1936174457,\"3675\":0.1245068274,\"3676\":0.0,\"3677\":0.3916176739,\"3678\":0.0925342772,\"3679\":0.1764637116,\"3680\":null,\"3681\":0.1838750635,\"3682\":0.1616941209,\"3683\":0.2011004096,\"3684\":0.0930641861,\"3685\":0.0,\"3686\":null,\"3687\":0.2466095547,\"3688\":0.2565279292,\"3689\":null,\"3690\":0.0952018381,\"3691\":0.39483033,\"3692\":0.1526266353,\"3693\":null,\"3694\":0.1604538878,\"3695\":0.1872150823,\"3696\":0.2570356655,\"3697\":0.1266565153,\"3698\":0.204368398,\"3699\":0.1072184922,\"3700\":0.3265236734,\"3701\":0.1175538084,\"3702\":0.0592701115,\"3703\":0.1766919055,\"3704\":0.1869183784,\"3705\":0.1689332817,\"3706\":0.2912011524,\"3707\":0.1475267134,\"3708\":0.1473066739,\"3709\":0.3911957501,\"3710\":null,\"3711\":null,\"3712\":0.2097789903,\"3713\":0.1908059868,\"3714\":null,\"3715\":0.1602969554,\"3716\":null,\"3717\":0.1909969558,\"3718\":0.2277139377,\"3719\":0.1261719552,\"3720\":0.2028868213,\"3721\":0.0575538761,\"3722\":0.185306704,\"3723\":0.1912665099,\"3724\":0.1616445858,\"3725\":0.1897149897,\"3726\":0.1472805632,\"3727\":0.1584095798,\"3728\":0.268893508,\"3729\":null,\"3730\":0.1313850958,\"3731\":0.1340656176,\"3732\":0.0483083457,\"3733\":0.3133824404,\"3734\":null,\"3735\":0.1850926834,\"3736\":0.1349547613,\"3737\":0.2321904685,\"3738\":0.1055862651,\"3739\":null,\"3740\":0.3031343924,\"3741\":null,\"3742\":0.1787227195,\"3743\":null,\"3744\":null,\"3745\":0.1923440243,\"3746\":0.255997244,\"3747\":0.2124330668,\"3748\":0.2240959746,\"3749\":0.2042144363,\"3750\":0.175997553,\"3751\":0.2481054609,\"3752\":0.1792254174,\"3753\":0.0372457441,\"3754\":0.1433877039,\"3755\":0.1607045699,\"3756\":0.1849621751,\"3757\":0.1138667452,\"3758\":0.2001722669,\"3759\":0.2138856003,\"3760\":0.1404844378,\"3761\":0.1200040928,\"3762\":0.1600473713,\"3763\":null,\"3764\":0.129901369,\"3765\":0.1707541084,\"3766\":0.4952545021,\"3767\":null,\"3768\":0.1489329734,\"3769\":0.0342029219,\"3770\":0.0522630063,\"3771\":0.210960135,\"3772\":0.1950323316,\"3773\":0.1685713277,\"3774\":0.1852215569,\"3775\":0.2140927084,\"3776\":null,\"3777\":0.201187895,\"3778\":0.1202460647,\"3779\":0.2167590815,\"3780\":0.2492779958,\"3781\":0.1125072919,\"3782\":0.135932984,\"3783\":null,\"3784\":0.1240244222,\"3785\":0.0271300829,\"3786\":0.1459201256,\"3787\":0.1623835338,\"3788\":0.1666553299,\"3789\":0.2780203522,\"3790\":0.2101599406,\"3791\":0.2446633236,\"3792\":0.0830259696,\"3793\":0.2527971439,\"3794\":0.1302594951,\"3795\":0.0880941689,\"3796\":0.0797601823,\"3797\":0.2331659515,\"3798\":0.2529455718,\"3799\":0.1909531132,\"3800\":0.1482068894,\"3801\":0.1020640931,\"3802\":0.4739186882,\"3803\":0.2492911699,\"3804\":0.1573953822,\"3805\":0.2120635852,\"3806\":0.096133369,\"3807\":0.1833211731,\"3808\":0.1017290536,\"3809\":null,\"3810\":null,\"3811\":0.0790047125,\"3812\":0.075815638,\"3813\":0.0866629074,\"3814\":0.2796085149,\"3815\":0.0764152983,\"3816\":0.0880598525,\"3817\":0.0587071789,\"3818\":0.0959961238,\"3819\":0.1995669789,\"3820\":null,\"3821\":0.0775268154,\"3822\":null,\"3823\":0.3984755179,\"3824\":null,\"3825\":0.0590413725,\"3826\":0.1641167109,\"3827\":0.0842138523,\"3828\":0.085584939,\"3829\":0.226859782,\"3830\":0.1653280563,\"3831\":0.4377764775,\"3832\":0.167271376,\"3833\":null,\"3834\":null,\"3835\":0.0938102243,\"3836\":0.1337385282,\"3837\":0.1480941161,\"3838\":0.2187548147,\"3839\":0.2176778512,\"3840\":0.217439827,\"3841\":null,\"3842\":0.200775509,\"3843\":null,\"3844\":null,\"3845\":0.206745613,\"3846\":null,\"3847\":0.2403893747,\"3848\":null,\"3849\":0.0911308073,\"3850\":0.0,\"3851\":0.1744388286,\"3852\":0.1707068676,\"3853\":0.2214049503,\"3854\":0.0817062839,\"3855\":0.1094124065,\"3856\":0.2019640937,\"3857\":0.4839322973,\"3858\":0.3898558955,\"3859\":0.1946921759,\"3860\":0.143062097,\"3861\":0.2029197709,\"3862\":0.2653887286,\"3863\":0.1354079152,\"3864\":0.1188901585,\"3865\":0.1776171366,\"3866\":0.149241636,\"3867\":null,\"3868\":0.1936497535,\"3869\":0.3023073598,\"3870\":0.088726268,\"3871\":0.1683423904,\"3872\":0.15500857,\"3873\":0.1489407223,\"3874\":0.0914406064,\"3875\":0.3485551399,\"3876\":0.1130013529,\"3877\":0.1874486341,\"3878\":0.1653207291},\"normalized profile?DTT_map3?12k\":{\"0\":null,\"1\":0.2142102866,\"2\":0.0,\"3\":0.1197667363,\"4\":0.3494174526,\"5\":null,\"6\":0.0,\"7\":0.161092041,\"8\":0.0701091946,\"9\":0.1663562651,\"10\":0.1430215108,\"11\":0.1169875265,\"12\":0.1815111625,\"13\":0.1926175095,\"14\":null,\"15\":0.0463309753,\"16\":0.1759963588,\"17\":0.0990663097,\"18\":0.0,\"19\":0.00101824,\"20\":null,\"21\":0.1617228387,\"22\":0.2039920939,\"23\":0.1609276494,\"24\":0.181895253,\"25\":null,\"26\":0.0,\"27\":null,\"28\":0.0,\"29\":0.0004789537,\"30\":0.0530770433,\"31\":0.1332872903,\"32\":0.0085803201,\"33\":0.1739550574,\"34\":0.1808455364,\"35\":0.1594805795,\"36\":0.1786830191,\"37\":null,\"38\":0.045987433,\"39\":0.1486537726,\"40\":0.1567873973,\"41\":0.1693736702,\"42\":0.0016281027,\"43\":0.0026781849,\"44\":0.1631510285,\"45\":0.1559948655,\"46\":0.1693342504,\"47\":0.0000505516,\"48\":0.1656819004,\"49\":0.1665042527,\"50\":0.151495738,\"51\":0.1599941193,\"52\":0.1547314498,\"53\":null,\"54\":null,\"55\":0.1958062828,\"56\":0.1437051045,\"57\":0.2298651932,\"58\":0.2053132163,\"59\":0.169305235,\"60\":0.0,\"61\":0.1269534764,\"62\":0.1230585679,\"63\":0.1731278332,\"64\":0.1682428749,\"65\":0.0507877289,\"66\":0.1735179058,\"67\":0.2287832258,\"68\":0.1935848623,\"69\":0.0048613308,\"70\":null,\"71\":null,\"72\":0.1445784896,\"73\":0.1893742831,\"74\":0.0,\"75\":0.1639180787,\"76\":0.1413584314,\"77\":0.1894457526,\"78\":0.1418747171,\"79\":0.2131015177,\"80\":0.1423803996,\"81\":null,\"82\":0.1211462351,\"83\":0.1239090083,\"84\":0.0,\"85\":0.2897285981,\"86\":0.1564809598,\"87\":0.1508467744,\"88\":0.0,\"89\":0.1827169591,\"90\":0.1742340649,\"91\":0.1042142907,\"92\":0.148849201,\"93\":0.0051163382,\"94\":0.1731044451,\"95\":0.1656149952,\"96\":0.1713271451,\"97\":0.1515944432,\"98\":0.1274057502,\"99\":0.1667867101,\"100\":0.1527317736,\"101\":0.165451954,\"102\":0.0416721992,\"103\":0.0483332798,\"104\":0.1908497471,\"105\":0.0001347863,\"106\":0.1640999875,\"107\":0.1132450896,\"108\":0.1376899151,\"109\":0.0955716193,\"110\":0.1081909799,\"111\":0.1252868005,\"112\":0.0922808132,\"113\":null,\"114\":0.1230820961,\"115\":0.1424124206,\"116\":0.1168319563,\"117\":0.1129317113,\"118\":0.1140822498,\"119\":0.1686031511,\"120\":0.2382338415,\"121\":0.2549345384,\"122\":0.219942206,\"123\":0.2449467748,\"124\":0.1120289832,\"125\":0.2291875552,\"126\":0.1500852739,\"127\":0.3745091312,\"128\":0.002044824,\"129\":0.1573126916,\"130\":null,\"131\":0.0709002947,\"132\":0.0008730916,\"133\":null,\"134\":0.183280252,\"135\":0.1966182286,\"136\":0.1930540933,\"137\":0.291720587,\"138\":0.294292588,\"139\":0.1484743121,\"140\":0.3104413681,\"141\":0.1782449969,\"142\":0.1659677833,\"143\":0.2221513835,\"144\":0.3199915372,\"145\":null,\"146\":0.1495847928,\"147\":0.2050745706,\"148\":0.1598351342,\"149\":0.2224265728,\"150\":0.1418153876,\"151\":0.2723082458,\"152\":0.2067944442,\"153\":0.2541790059,\"154\":null,\"155\":0.190236251,\"156\":0.0,\"157\":0.1233495073,\"158\":0.1631984859,\"159\":0.1611319577,\"160\":0.0032600776,\"161\":0.0,\"162\":0.1653887971,\"163\":0.11759902,\"164\":0.0005724922,\"165\":0.2956126286,\"166\":0.0014984042,\"167\":null,\"168\":0.0,\"169\":null,\"170\":0.0,\"171\":0.001798122,\"172\":0.1842598064,\"173\":0.1369744332,\"174\":0.1769328193,\"175\":0.1744292375,\"176\":0.1420518115,\"177\":0.1801194992,\"178\":0.0,\"179\":0.0795579661,\"180\":0.3744857807,\"181\":0.4864971836,\"182\":null,\"183\":0.160918326,\"184\":0.1910058516,\"185\":0.0008347342,\"186\":0.1758593882,\"187\":0.2463415044,\"188\":0.1271481618,\"189\":0.1718743907,\"190\":0.1592929008,\"191\":0.1862629839,\"192\":0.0003558041,\"193\":0.1607781567,\"194\":0.1626970375,\"195\":0.1684236205,\"196\":0.2181204939,\"197\":0.1401063698,\"198\":null,\"199\":null,\"200\":null,\"201\":0.0,\"202\":0.1752009714,\"203\":0.260148532,\"204\":0.1451181015,\"205\":0.0,\"206\":0.045124489,\"207\":0.0,\"208\":0.0804908787,\"209\":0.0103190204,\"210\":0.137506014,\"211\":0.1573495771,\"212\":0.0,\"213\":0.2324663815,\"214\":0.1521506689,\"215\":null,\"216\":0.2743955043,\"217\":0.2418056525,\"218\":0.2563313154,\"219\":0.0891217778,\"220\":0.1593006223,\"221\":0.1080622144,\"222\":0.1273202956,\"223\":null,\"224\":0.1711364167,\"225\":0.0028637136,\"226\":0.0004446463,\"227\":0.1387475432,\"228\":0.2409830742,\"229\":0.0003313369,\"230\":0.1695757421,\"231\":0.1559776585,\"232\":0.1290440676,\"233\":0.1513954093,\"234\":0.1332141975,\"235\":0.00072597,\"236\":0.3444720751,\"237\":0.1358982463,\"238\":0.1261597182,\"239\":0.1317455778,\"240\":0.1814669602,\"241\":null,\"242\":0.2894759832,\"243\":0.3352429377,\"244\":0.0,\"245\":0.273032477,\"246\":0.0013915151,\"247\":0.1836734213,\"248\":0.1180989,\"249\":0.1001111748,\"250\":0.1180490169,\"251\":0.1341943341,\"252\":0.1296012516,\"253\":0.183078753,\"254\":0.1098344498,\"255\":0.11562064,\"256\":0.1104724142,\"257\":0.1232725425,\"258\":0.1226147278,\"259\":0.0995400153,\"260\":0.1165443301,\"261\":0.0808623877,\"262\":0.1212360588,\"263\":0.1287496024,\"264\":0.1150577212,\"265\":0.2733773859,\"266\":0.1260495977,\"267\":0.1312473677,\"268\":0.2333897726,\"269\":0.1862473481,\"270\":0.0026938817,\"271\":null,\"272\":0.1825670893,\"273\":0.0,\"274\":0.0,\"275\":0.174541802,\"276\":0.1751450344,\"277\":0.0430426784,\"278\":0.1359290845,\"279\":0.1755941635,\"280\":0.0,\"281\":null,\"282\":0.1177011998,\"283\":0.168699097,\"284\":0.0,\"285\":0.0496903373,\"286\":0.1721968918,\"287\":0.256298505,\"288\":0.14801939,\"289\":0.2293223884,\"290\":0.158908576,\"291\":0.2527435983,\"292\":0.1589955481,\"293\":0.0049739171,\"294\":0.1946060694,\"295\":0.1314503611,\"296\":0.1976861837,\"297\":0.1790692793,\"298\":0.1283099295,\"299\":0.1936860314,\"300\":0.1697447168,\"301\":0.0407133559,\"302\":0.1490648251,\"303\":0.1679225159,\"304\":0.1669234146,\"305\":null,\"306\":0.1916708376,\"307\":0.1327771113,\"308\":0.0,\"309\":0.2122544251,\"310\":0.1665348493,\"311\":0.4651830824,\"312\":null,\"313\":0.2633598686,\"314\":0.1841965732,\"315\":0.1489853764,\"316\":0.1829004806,\"317\":0.0574773564,\"318\":0.0151394572,\"319\":0.1600149528,\"320\":0.0468801219,\"321\":0.0,\"322\":0.2202385731,\"323\":0.0019679873,\"324\":0.164903713,\"325\":0.1759359278,\"326\":0.1571692967,\"327\":0.2256951365,\"328\":0.2650213731,\"329\":0.1293482057,\"330\":0.1477786964,\"331\":0.1617129883,\"332\":null,\"333\":0.1401469874,\"334\":0.0,\"335\":0.3209585425,\"336\":0.2659782214,\"337\":0.1636135191,\"338\":0.284670756,\"339\":0.1906720226,\"340\":0.2700293949,\"341\":0.2127824667,\"342\":0.0,\"343\":0.1497384551,\"344\":0.2427110131,\"345\":0.2608909324,\"346\":null,\"347\":0.1595208462,\"348\":0.2255213485,\"349\":0.2084343126,\"350\":null,\"351\":0.1485787304,\"352\":null,\"353\":0.1855494682,\"354\":0.1327566177,\"355\":0.1280485941,\"356\":0.1284712622,\"357\":0.2052024065,\"358\":0.1586772336,\"359\":0.1937656679,\"360\":0.1915776766,\"361\":0.1728504097,\"362\":0.3491985892,\"363\":0.2061406726,\"364\":0.2138295775,\"365\":0.0278994566,\"366\":null,\"367\":null,\"368\":0.1486677345,\"369\":0.1639069297,\"370\":0.179309604,\"371\":0.1897053198,\"372\":0.2280167743,\"373\":0.1522010582,\"374\":0.1557926137,\"375\":0.2221684201,\"376\":0.0381120105,\"377\":0.133875548,\"378\":0.092488332,\"379\":0.1329895943,\"380\":0.1440999929,\"381\":0.166382217,\"382\":0.0,\"383\":0.1567364318,\"384\":0.1651924456,\"385\":0.2565685738,\"386\":null,\"387\":null,\"388\":0.0002672558,\"389\":0.1877446577,\"390\":0.1388419009,\"391\":0.1641503466,\"392\":0.136391791,\"393\":0.2493912126,\"394\":0.1583491897,\"395\":0.1569900283,\"396\":0.2088747503,\"397\":0.1630835941,\"398\":0.0615353662,\"399\":0.1507132042,\"400\":null,\"401\":0.1863789666,\"402\":null,\"403\":0.1688671686,\"404\":0.1410980416,\"405\":0.2475142663,\"406\":0.3012387809,\"407\":0.1598499461,\"408\":0.1747065615,\"409\":0.1359534008,\"410\":0.0,\"411\":0.0010619912,\"412\":0.0364307412,\"413\":0.1579839207,\"414\":0.1619742045,\"415\":0.0,\"416\":0.1819666495,\"417\":0.044569868,\"418\":0.002955799,\"419\":0.1241956423,\"420\":0.0797427283,\"421\":0.0317163652,\"422\":null,\"423\":0.143223165,\"424\":0.1255264381,\"425\":0.228385993,\"426\":0.0609977943,\"427\":0.2035826237,\"428\":0.2197243927,\"429\":0.1166673823,\"430\":0.1711520059,\"431\":0.1568734585,\"432\":0.2202135217,\"433\":0.1729769392,\"434\":0.1774621628,\"435\":0.1694549182,\"436\":0.0002189548,\"437\":0.1664120051,\"438\":0.1510841635,\"439\":0.0,\"440\":0.1553102901,\"441\":0.1701308312,\"442\":0.0670474548,\"443\":0.1621329107,\"444\":0.1198210914,\"445\":0.1627209773,\"446\":0.1514083979,\"447\":null,\"448\":0.0393538821,\"449\":0.0040526094,\"450\":0.0,\"451\":null,\"452\":0.1886869793,\"453\":0.3472838197,\"454\":0.0,\"455\":0.0,\"456\":0.1670822482,\"457\":0.2260372468,\"458\":0.1988876095,\"459\":0.261462384,\"460\":0.1822102486,\"461\":null,\"462\":0.184026697,\"463\":0.0039868269,\"464\":0.2664382731,\"465\":0.1474190496,\"466\":0.262653855,\"467\":0.1476659484,\"468\":0.1180812564,\"469\":0.1646377046,\"470\":0.2833066992,\"471\":0.2874573162,\"472\":0.1429106779,\"473\":0.0011317875,\"474\":0.1419580454,\"475\":0.2015639655,\"476\":0.0001716974,\"477\":0.1829403061,\"478\":null,\"479\":0.2927284522,\"480\":0.3536559641,\"481\":0.1906737538,\"482\":0.1119190746,\"483\":0.2040897187,\"484\":0.1902530294,\"485\":0.1544481997,\"486\":0.2832140513,\"487\":0.1589957033,\"488\":0.0012818336,\"489\":0.0,\"490\":null,\"491\":0.1671133766,\"492\":0.162118494,\"493\":null,\"494\":0.200555939,\"495\":null,\"496\":0.3099620792,\"497\":0.1839058759,\"498\":null,\"499\":0.3191569893,\"500\":0.1823499041,\"501\":0.1746923984,\"502\":0.2241546771,\"503\":0.1556464133,\"504\":0.2091401862,\"505\":0.1279033348,\"506\":0.1876645463,\"507\":0.1522961688,\"508\":0.2167907183,\"509\":0.1184410481,\"510\":0.153261909,\"511\":0.1867673052,\"512\":0.243006857,\"513\":0.1410116589,\"514\":0.2826967666,\"515\":0.0172828538,\"516\":0.2450971221,\"517\":0.0021936521,\"518\":0.0401262176,\"519\":0.1621170774,\"520\":0.2811463367,\"521\":0.1488159854,\"522\":0.1103718427,\"523\":0.1618698183,\"524\":0.122297654,\"525\":0.099020125,\"526\":null,\"527\":0.2856729399,\"528\":null,\"529\":0.1398332788,\"530\":null,\"531\":0.0376175215,\"532\":0.2247148404,\"533\":0.2048929467,\"534\":0.0,\"535\":0.2613137229,\"536\":null,\"537\":0.2475577642,\"538\":0.4808962641,\"539\":0.1854531484,\"540\":0.0074019113,\"541\":0.0,\"542\":0.0215755023,\"543\":0.2017444323,\"544\":0.2882042453,\"545\":0.0013653081,\"546\":0.1737083406,\"547\":0.2755048756,\"548\":0.010478372,\"549\":0.2378500649,\"550\":0.2119451762,\"551\":0.2517490983,\"552\":0.1737371607,\"553\":0.0,\"554\":0.0,\"555\":0.1630149551,\"556\":0.2408351897,\"557\":0.2230354377,\"558\":0.0790661428,\"559\":0.1275620931,\"560\":0.0902567365,\"561\":0.2291988832,\"562\":null,\"563\":null,\"564\":0.1825516341,\"565\":0.1884042716,\"566\":0.2577622884,\"567\":0.261552297,\"568\":0.2655739211,\"569\":0.1722747694,\"570\":0.2393126809,\"571\":0.1208655862,\"572\":0.2087519816,\"573\":0.1667087032,\"574\":0.2627137571,\"575\":0.1845002453,\"576\":0.2310658221,\"577\":0.0,\"578\":0.0,\"579\":null,\"580\":0.0,\"581\":0.1681052219,\"582\":null,\"583\":0.182499597,\"584\":0.2198358975,\"585\":0.2395932195,\"586\":0.2433222297,\"587\":0.1561746449,\"588\":0.2073055698,\"589\":0.1990747211,\"590\":0.2480737323,\"591\":0.1329530321,\"592\":0.1536607675,\"593\":0.0443915957,\"594\":0.3155662891,\"595\":0.2466305333,\"596\":0.1070880892,\"597\":0.1580232036,\"598\":0.2435067154,\"599\":0.1562926826,\"600\":0.2541325745,\"601\":0.2280898014,\"602\":0.2354901385,\"603\":0.1554574739,\"604\":0.1507606333,\"605\":0.0,\"606\":0.2009730387,\"607\":0.0,\"608\":null,\"609\":0.2567124955,\"610\":0.188289804,\"611\":0.1769773462,\"612\":0.1791198354,\"613\":0.1656451403,\"614\":0.1263598688,\"615\":0.121033255,\"616\":0.0027388618,\"617\":0.1254404527,\"618\":0.2554642542,\"619\":0.0019762791,\"620\":0.1224359846,\"621\":0.0679977449,\"622\":0.0235508021,\"623\":0.0,\"624\":0.1724802588,\"625\":null,\"626\":0.1078723321,\"627\":null,\"628\":null,\"629\":0.2361427487,\"630\":0.2112455197,\"631\":0.2220557035,\"632\":0.2656753801,\"633\":0.286238203,\"634\":0.2649230208,\"635\":0.1893915408,\"636\":0.2128862885,\"637\":null,\"638\":0.0798402916,\"639\":null,\"640\":0.1701109927,\"641\":0.2348749637,\"642\":null,\"643\":0.1228120219,\"644\":0.0,\"645\":0.0002868397,\"646\":0.1673365634,\"647\":0.1174112065,\"648\":0.1846291617,\"649\":0.0433435945,\"650\":0.090056995,\"651\":0.0,\"652\":0.2142420734,\"653\":0.2724902628,\"654\":0.2356981477,\"655\":0.2142778318,\"656\":0.2512667736,\"657\":0.1598254693,\"658\":0.0715059426,\"659\":0.1554373827,\"660\":0.4087760296,\"661\":0.080454766,\"662\":0.0689761583,\"663\":0.2612372592,\"664\":0.0514139166,\"665\":0.1968482844,\"666\":0.1583855379,\"667\":null,\"668\":0.0,\"669\":0.1120339433,\"670\":0.1742396962,\"671\":0.2559986662,\"672\":0.1901929877,\"673\":0.3227233531,\"674\":0.2587066717,\"675\":null,\"676\":0.122175426,\"677\":0.166177794,\"678\":0.1832334961,\"679\":0.0821787541,\"680\":0.2412501232,\"681\":0.1602314286,\"682\":0.1943577711,\"683\":0.2624542296,\"684\":null,\"685\":0.1404641979,\"686\":0.0,\"687\":0.1625762394,\"688\":0.0005904254,\"689\":0.1080040592,\"690\":0.2429186615,\"691\":0.2921169149,\"692\":0.1456854178,\"693\":null,\"694\":0.2983957246,\"695\":0.2120887924,\"696\":0.1075458327,\"697\":0.1796521262,\"698\":0.1289445706,\"699\":0.1011080028,\"700\":null,\"701\":0.2449396072,\"702\":0.1694239754,\"703\":0.2523725723,\"704\":0.2074009378,\"705\":0.1674082498,\"706\":0.0567498554,\"707\":0.1533216619,\"708\":0.1134186181,\"709\":0.1449013905,\"710\":null,\"711\":null,\"712\":0.0,\"713\":0.0307233875,\"714\":0.0853190784,\"715\":0.0944971582,\"716\":0.0312332778,\"717\":0.1420826902,\"718\":0.183373305,\"719\":null,\"720\":0.0005182656,\"721\":null,\"722\":0.1566146405,\"723\":0.0047854052,\"724\":0.2176235547,\"725\":0.2073070533,\"726\":0.0,\"727\":0.1085732208,\"728\":0.0150352413,\"729\":0.1542687344,\"730\":0.2674682329,\"731\":0.2044889254,\"732\":0.2983273809,\"733\":0.0,\"734\":0.0,\"735\":0.2157794008,\"736\":null,\"737\":0.135517753,\"738\":0.3825407886,\"739\":0.1808987984,\"740\":0.2541904397,\"741\":0.2065245151,\"742\":0.1102352772,\"743\":0.0140220307,\"744\":0.0902452708,\"745\":0.069169025,\"746\":0.1885140783,\"747\":0.1499795248,\"748\":0.2061635659,\"749\":null,\"750\":0.1858836945,\"751\":0.1655792585,\"752\":0.0,\"753\":0.2233748643,\"754\":0.2041624786,\"755\":0.1027786577,\"756\":0.1074583736,\"757\":0.1066254624,\"758\":0.1123436757,\"759\":0.1289569959,\"760\":0.2795152683,\"761\":null,\"762\":0.1837336277,\"763\":0.2297893359,\"764\":0.2995673011,\"765\":0.1931760771,\"766\":0.1563658171,\"767\":0.2001728087,\"768\":0.1098226146,\"769\":0.1828181585,\"770\":0.2450779223,\"771\":0.2528349587,\"772\":0.0,\"773\":0.159909267,\"774\":0.0,\"775\":0.2885170438,\"776\":null,\"777\":0.2774130074,\"778\":0.0814521056,\"779\":0.0656533073,\"780\":0.0,\"781\":0.2204290856,\"782\":0.1308167942,\"783\":0.0156895441,\"784\":null,\"785\":0.2267076895,\"786\":0.1059343894,\"787\":0.1538289873,\"788\":0.2765940345,\"789\":0.0203055222,\"790\":0.0004071023,\"791\":0.1912699995,\"792\":0.1599609999,\"793\":0.1877812575,\"794\":0.1475557558,\"795\":0.0830589611,\"796\":0.1306936312,\"797\":0.1596530133,\"798\":0.1623289552,\"799\":0.0153423232,\"800\":0.1708773742,\"801\":null,\"802\":0.1616482169,\"803\":null,\"804\":0.1739281441,\"805\":0.1211613474,\"806\":0.1790041328,\"807\":0.1430840452,\"808\":null,\"809\":0.2091033699,\"810\":0.0,\"811\":0.3027104226,\"812\":0.0536954367,\"813\":0.0006935408,\"814\":0.02923274,\"815\":0.1354790098,\"816\":null,\"817\":0.2208275263,\"818\":0.1703539955,\"819\":0.4783457609,\"820\":0.230276143,\"821\":0.1185728186,\"822\":0.1475165754,\"823\":0.1733644966,\"824\":0.2006290039,\"825\":0.2194113554,\"826\":0.1842307311,\"827\":0.1315456002,\"828\":0.1702037362,\"829\":0.2228742914,\"830\":0.1493754715,\"831\":0.2253585537,\"832\":0.0531993823,\"833\":0.1736255689,\"834\":0.1973714239,\"835\":0.2584283028,\"836\":0.1759759854,\"837\":0.1463121609,\"838\":0.1205785003,\"839\":0.1897956419,\"840\":0.229173549,\"841\":null,\"842\":null,\"843\":0.1319075683,\"844\":0.0,\"845\":0.2543227954,\"846\":null,\"847\":0.1497889836,\"848\":0.2966567655,\"849\":0.0,\"850\":0.1670108206,\"851\":0.2827749696,\"852\":0.3138854951,\"853\":0.2881325988,\"854\":0.188769607,\"855\":0.2383394817,\"856\":0.0331604182,\"857\":0.1498748181,\"858\":0.2547965025,\"859\":0.267496094,\"860\":0.1525801508,\"861\":0.1659147505,\"862\":0.1889383266,\"863\":0.0940520003,\"864\":0.1744682818,\"865\":0.0,\"866\":0.1680355778,\"867\":0.1917642477,\"868\":0.1897204544,\"869\":0.0,\"870\":0.1532135145,\"871\":0.1535925415,\"872\":0.1494920011,\"873\":0.0156642972,\"874\":0.1390067162,\"875\":0.0,\"876\":0.0074471891,\"877\":0.1180838605,\"878\":0.1045533449,\"879\":0.1544059158,\"880\":0.2682512828,\"881\":0.0682332659,\"882\":0.2919756815,\"883\":0.0,\"884\":0.0,\"885\":0.2468798301,\"886\":null,\"887\":0.0092370363,\"888\":0.2195700278,\"889\":0.1482475846,\"890\":0.071933676,\"891\":0.0539958352,\"892\":0.0011063308,\"893\":0.0275326066,\"894\":0.1712777584,\"895\":0.2222668672,\"896\":0.1655708377,\"897\":0.182413341,\"898\":null,\"899\":0.167796412,\"900\":0.0210329342,\"901\":0.0340492455,\"902\":0.2167064958,\"903\":0.2287107961,\"904\":0.0831141854,\"905\":null,\"906\":0.2761726105,\"907\":0.1820519692,\"908\":0.3056348053,\"909\":0.0755354843,\"910\":0.1702886504,\"911\":0.1080740647,\"912\":0.161124026,\"913\":0.1713778543,\"914\":0.110614129,\"915\":0.0,\"916\":null,\"917\":null,\"918\":0.2997426651,\"919\":0.0031620556,\"920\":0.1686176741,\"921\":0.1827890009,\"922\":0.0,\"923\":0.0066119094,\"924\":0.1098579799,\"925\":0.1895518885,\"926\":0.1827493784,\"927\":0.1732091691,\"928\":0.051697077,\"929\":0.0020216579,\"930\":0.2263440557,\"931\":0.1871289281,\"932\":0.2055786411,\"933\":null,\"934\":0.1889081579,\"935\":0.1243654463,\"936\":0.1505285938,\"937\":0.0884145239,\"938\":0.0010095021,\"939\":0.0454908121,\"940\":0.0757247408,\"941\":null,\"942\":0.174341179,\"943\":0.3187710863,\"944\":0.3001751775,\"945\":0.1123809895,\"946\":0.1900381695,\"947\":0.1153598817,\"948\":0.2183427354,\"949\":0.1323045692,\"950\":0.4260596597,\"951\":0.2628415324,\"952\":0.1885259846,\"953\":0.1237239277,\"954\":0.1380565214,\"955\":0.0424903951,\"956\":0.0382242089,\"957\":0.140579681,\"958\":0.1773884426,\"959\":0.2747408172,\"960\":0.1787439217,\"961\":0.2443260555,\"962\":null,\"963\":0.2130187986,\"964\":0.2200208195,\"965\":0.1179771665,\"966\":0.118792571,\"967\":null,\"968\":0.2177887261,\"969\":0.1973942019,\"970\":null,\"971\":0.2253459666,\"972\":null,\"973\":0.1642883558,\"974\":0.0672248369,\"975\":0.1130138383,\"976\":0.2191062481,\"977\":null,\"978\":0.1453815536,\"979\":0.1921011887,\"980\":0.2006019435,\"981\":0.3278190128,\"982\":null,\"983\":null,\"984\":null,\"985\":null,\"986\":0.1734462779,\"987\":0.2260718028,\"988\":null,\"989\":0.2326079525,\"990\":0.2104595648,\"991\":0.171498823,\"992\":0.1747632033,\"993\":0.211283442,\"994\":0.2684648675,\"995\":0.2028869101,\"996\":0.1634755229,\"997\":0.2194041987,\"998\":null,\"999\":0.2725956059,\"1000\":0.3112074687,\"1001\":0.2361499996,\"1002\":null,\"1003\":0.289429168,\"1004\":0.1821563528,\"1005\":0.3587236709,\"1006\":0.187348301,\"1007\":0.0,\"1008\":0.1759498913,\"1009\":0.2889013908,\"1010\":0.0,\"1011\":0.1350079545,\"1012\":0.1400226629,\"1013\":0.1573837685,\"1014\":0.1801523415,\"1015\":0.1592985102,\"1016\":0.2774892699,\"1017\":0.1590339166,\"1018\":0.2029412934,\"1019\":null,\"1020\":0.2013782347,\"1021\":null,\"1022\":0.2927615628,\"1023\":0.2115734453,\"1024\":null,\"1025\":0.1661741739,\"1026\":0.3040957052,\"1027\":0.1716019357,\"1028\":null,\"1029\":0.2300256747,\"1030\":0.1383005748,\"1031\":0.0160521925,\"1032\":null,\"1033\":0.0,\"1034\":null,\"1035\":0.3058333431,\"1036\":0.2008299591,\"1037\":0.0997226603,\"1038\":0.0,\"1039\":0.2327468432,\"1040\":0.1436787392,\"1041\":0.0,\"1042\":null,\"1043\":0.2158349477,\"1044\":0.0,\"1045\":0.2894236696,\"1046\":0.1786610466,\"1047\":0.1227886289,\"1048\":null,\"1049\":0.1639447544,\"1050\":0.2276818373,\"1051\":0.196128627,\"1052\":null,\"1053\":0.3107931293,\"1054\":0.2510402963,\"1055\":0.3053250908,\"1056\":0.1597379936,\"1057\":0.0,\"1058\":0.1310667959,\"1059\":0.0,\"1060\":0.3580727357,\"1061\":null,\"1062\":0.3027768522,\"1063\":0.2909085392,\"1064\":0.2280910109,\"1065\":0.0,\"1066\":0.1940435793,\"1067\":null,\"1068\":0.1424522431,\"1069\":0.2273889215,\"1070\":0.2471151434,\"1071\":0.0793384079,\"1072\":0.0,\"1073\":0.0,\"1074\":0.0914999558,\"1075\":0.1932518748,\"1076\":0.1837113429,\"1077\":0.1758651482,\"1078\":0.0008309462,\"1079\":0.0,\"1080\":0.1490820235,\"1081\":0.1958920392,\"1082\":0.2909175993,\"1083\":0.0,\"1084\":0.0,\"1085\":0.1267296083,\"1086\":0.0123718167,\"1087\":0.1807286163,\"1088\":0.2724112745,\"1089\":0.1902502909,\"1090\":0.151183759,\"1091\":0.2865042811,\"1092\":0.2402037436,\"1093\":0.1787328078,\"1094\":0.0446724246,\"1095\":0.0360150855,\"1096\":null,\"1097\":0.1597025567,\"1098\":null,\"1099\":0.1368563776,\"1100\":0.2121288186,\"1101\":0.0617000741,\"1102\":0.1598251134,\"1103\":0.0640654543,\"1104\":0.1205634066,\"1105\":0.161734906,\"1106\":0.1163555895,\"1107\":0.0791903463,\"1108\":0.1384156983,\"1109\":0.163712322,\"1110\":0.03879024,\"1111\":0.1805418402,\"1112\":0.2449865169,\"1113\":0.0840970285,\"1114\":0.0,\"1115\":0.070083023,\"1116\":0.1844325621,\"1117\":0.3085842044,\"1118\":null,\"1119\":0.1290563115,\"1120\":0.2182755077,\"1121\":0.1565188014,\"1122\":0.2571677612,\"1123\":0.2586229363,\"1124\":0.2362728474,\"1125\":0.1664853932,\"1126\":0.1472956528,\"1127\":0.2615997092,\"1128\":0.0390997783,\"1129\":0.1759393911,\"1130\":null,\"1131\":0.1882283162,\"1132\":0.2375628339,\"1133\":0.200299744,\"1134\":0.1922623644,\"1135\":null,\"1136\":0.0007450889,\"1137\":0.2444607543,\"1138\":0.1855113129,\"1139\":0.2130199724,\"1140\":null,\"1141\":0.2551651685,\"1142\":0.1226142301,\"1143\":null,\"1144\":null,\"1145\":0.1728698767,\"1146\":0.3437724284,\"1147\":null,\"1148\":0.1450176081,\"1149\":null,\"1150\":0.0784037183,\"1151\":0.0359265957,\"1152\":0.1219413145,\"1153\":0.0,\"1154\":0.0299043614,\"1155\":0.0308991088,\"1156\":0.0246698072,\"1157\":0.1885042536,\"1158\":0.0,\"1159\":0.1178187685,\"1160\":null,\"1161\":null,\"1162\":0.1189216319,\"1163\":null,\"1164\":0.0924553756,\"1165\":0.233181118,\"1166\":0.2586080658,\"1167\":0.150796823,\"1168\":0.1930948766,\"1169\":0.0885892243,\"1170\":0.1941799103,\"1171\":0.2536839797,\"1172\":0.1809251596,\"1173\":null,\"1174\":0.0988018797,\"1175\":0.1863279914,\"1176\":0.0359266401,\"1177\":0.1964232634,\"1178\":0.2623567912,\"1179\":0.2577906568,\"1180\":0.0,\"1181\":null,\"1182\":0.2584706144,\"1183\":0.3043597082,\"1184\":0.1708287562,\"1185\":0.2074759633,\"1186\":0.1763821573,\"1187\":0.2813395842,\"1188\":0.106435586,\"1189\":0.0,\"1190\":0.08988649,\"1191\":null,\"1192\":0.1656468036,\"1193\":0.1561204159,\"1194\":0.0819848005,\"1195\":0.1567213715,\"1196\":0.2324938261,\"1197\":0.2577335179,\"1198\":null,\"1199\":0.1996588359,\"1200\":0.12078049,\"1201\":0.0664371282,\"1202\":0.4965919062,\"1203\":0.1401745489,\"1204\":0.0585779409,\"1205\":0.0009996561,\"1206\":0.1602117624,\"1207\":null,\"1208\":0.2865516962,\"1209\":0.1815325537,\"1210\":0.2339416159,\"1211\":0.0741766047,\"1212\":0.3313930685,\"1213\":0.1842255122,\"1214\":0.0593024739,\"1215\":0.3026185021,\"1216\":0.1248379466,\"1217\":0.0707232216,\"1218\":0.1320453053,\"1219\":null,\"1220\":null,\"1221\":0.3576542517,\"1222\":0.1645674905,\"1223\":null,\"1224\":0.19676561,\"1225\":0.0300678532,\"1226\":0.2327556693,\"1227\":0.2890969925,\"1228\":0.2518265195,\"1229\":0.0351177397,\"1230\":0.1889071831,\"1231\":null,\"1232\":0.2505537311,\"1233\":0.2725982883,\"1234\":0.2466966862,\"1235\":0.067474959,\"1236\":null,\"1237\":0.0,\"1238\":0.1716717412,\"1239\":null,\"1240\":0.2079400054,\"1241\":0.3601406601,\"1242\":0.1428316948,\"1243\":0.1556022643,\"1244\":0.1430447343,\"1245\":0.0010624976,\"1246\":0.2047325279,\"1247\":0.0401723361,\"1248\":0.1984601632,\"1249\":0.1727084812,\"1250\":0.1961584618,\"1251\":null,\"1252\":0.2022645092,\"1253\":0.1870370278,\"1254\":0.0406941685,\"1255\":0.1573418961,\"1256\":0.1598680755,\"1257\":0.040134342,\"1258\":null,\"1259\":0.236695643,\"1260\":0.0179998617,\"1261\":0.0,\"1262\":0.1680156624,\"1263\":0.174198228,\"1264\":0.1436016025,\"1265\":0.0395550965,\"1266\":0.1355048097,\"1267\":null,\"1268\":0.0,\"1269\":0.0423174505,\"1270\":0.1563035514,\"1271\":0.0519792863,\"1272\":0.1665138322,\"1273\":null,\"1274\":0.2506058203,\"1275\":0.1889241502,\"1276\":0.3125399764,\"1277\":0.0738329089,\"1278\":0.1113673687,\"1279\":0.1177569444,\"1280\":0.1015572062,\"1281\":0.226264042,\"1282\":0.181233185,\"1283\":0.1579804227,\"1284\":null,\"1285\":0.218108527,\"1286\":0.3289318902,\"1287\":0.0968110312,\"1288\":0.1430160608,\"1289\":0.0019608873,\"1290\":0.1886672614,\"1291\":0.1037805671,\"1292\":0.0954337222,\"1293\":0.3444905991,\"1294\":0.3272651767,\"1295\":0.1019387817,\"1296\":0.0011015937,\"1297\":0.144311257,\"1298\":0.2758579493,\"1299\":0.2425166857,\"1300\":null,\"1301\":0.2891299225,\"1302\":0.1895076439,\"1303\":0.2060827769,\"1304\":0.2092778803,\"1305\":0.1047820519,\"1306\":0.266569726,\"1307\":0.2289422517,\"1308\":0.0,\"1309\":null,\"1310\":0.0981925045,\"1311\":0.0740016656,\"1312\":0.1419784243,\"1313\":0.0972444935,\"1314\":0.0,\"1315\":0.193299611,\"1316\":0.144713062,\"1317\":0.087417886,\"1318\":null,\"1319\":0.0561963649,\"1320\":0.1727265753,\"1321\":0.0400330891,\"1322\":0.1763928174,\"1323\":0.1525614953,\"1324\":null,\"1325\":0.0139073359,\"1326\":0.1788349066,\"1327\":0.0141633732,\"1328\":0.0,\"1329\":null,\"1330\":0.1203049183,\"1331\":null,\"1332\":0.3796263139,\"1333\":0.2793830634,\"1334\":0.1917778485,\"1335\":0.1498492123,\"1336\":0.0,\"1337\":0.0,\"1338\":0.0,\"1339\":0.0,\"1340\":0.0,\"1341\":0.0,\"1342\":0.0,\"1343\":null,\"1344\":null,\"1345\":0.0050667069,\"1346\":null,\"1347\":0.0,\"1348\":0.0000317592,\"1349\":0.1927395264,\"1350\":0.1696274465,\"1351\":0.1610903402,\"1352\":0.1774997778,\"1353\":0.1485665849,\"1354\":0.1516583097,\"1355\":0.0030197796,\"1356\":0.0,\"1357\":0.3228628575,\"1358\":0.1549629916,\"1359\":null,\"1360\":0.004644565,\"1361\":0.1009712219,\"1362\":0.1755177461,\"1363\":0.2630138632,\"1364\":0.2047763764,\"1365\":0.3066025385,\"1366\":0.2195877811,\"1367\":0.1751515387,\"1368\":0.1869180406,\"1369\":0.1284509254,\"1370\":0.1564277256,\"1371\":0.170671459,\"1372\":0.1882519425,\"1373\":0.110516346,\"1374\":0.1694124266,\"1375\":0.0,\"1376\":0.2180086759,\"1377\":0.2276226133,\"1378\":0.0848728409,\"1379\":0.0987082778,\"1380\":0.0237067221,\"1381\":0.0,\"1382\":0.1405569443,\"1383\":0.1710553187,\"1384\":0.0007439257,\"1385\":0.2267025771,\"1386\":0.1202207306,\"1387\":0.2256392626,\"1388\":0.2091451566,\"1389\":0.1941751637,\"1390\":0.0,\"1391\":0.1379405806,\"1392\":0.2061372951,\"1393\":null,\"1394\":0.0649097282,\"1395\":null,\"1396\":0.1526515973,\"1397\":0.1791385608,\"1398\":0.2016528308,\"1399\":null,\"1400\":0.1514242815,\"1401\":0.2292980576,\"1402\":0.0,\"1403\":0.2255146893,\"1404\":0.0,\"1405\":0.0734702657,\"1406\":0.2448704347,\"1407\":0.1385463349,\"1408\":0.0932978947,\"1409\":null,\"1410\":0.321683304,\"1411\":0.015852902,\"1412\":0.1267503179,\"1413\":0.1950721301,\"1414\":0.2412935939,\"1415\":0.1912020242,\"1416\":0.1691658616,\"1417\":0.1373710478,\"1418\":0.2110468997,\"1419\":null,\"1420\":0.2106730703,\"1421\":null,\"1422\":0.3212711142,\"1423\":0.2619616538,\"1424\":0.2952593327,\"1425\":0.2218849796,\"1426\":0.3109881676,\"1427\":0.0997077375,\"1428\":0.2640862453,\"1429\":null,\"1430\":0.1160072757,\"1431\":0.0,\"1432\":0.0,\"1433\":null,\"1434\":0.0065410959,\"1435\":0.2579913588,\"1436\":0.2425943547,\"1437\":0.1717499524,\"1438\":0.2747813596,\"1439\":null,\"1440\":0.1958705145,\"1441\":0.2718318435,\"1442\":0.148766328,\"1443\":0.0657363008,\"1444\":0.283082982,\"1445\":null,\"1446\":0.2204851239,\"1447\":0.167220694,\"1448\":0.140555605,\"1449\":0.0294986369,\"1450\":0.0906739246,\"1451\":0.0634440842,\"1452\":null,\"1453\":0.0,\"1454\":0.1699282727,\"1455\":0.1099500456,\"1456\":0.2126362822,\"1457\":0.2244382997,\"1458\":0.1922368923,\"1459\":0.1853334377,\"1460\":null,\"1461\":0.143666981,\"1462\":0.1217837432,\"1463\":0.0911773597,\"1464\":0.1109568585,\"1465\":0.0384928533,\"1466\":0.1568053164,\"1467\":0.2444168077,\"1468\":0.2497975587,\"1469\":0.0667335982,\"1470\":0.1762689687,\"1471\":0.246797377,\"1472\":0.2913347163,\"1473\":0.0391172139,\"1474\":0.0342904353,\"1475\":0.1377835162,\"1476\":0.1581814373,\"1477\":null,\"1478\":0.2304330961,\"1479\":null,\"1480\":0.2344355923,\"1481\":0.0318534267,\"1482\":null,\"1483\":0.0458474309,\"1484\":null,\"1485\":0.1203013867,\"1486\":0.0265425314,\"1487\":0.0,\"1488\":0.2107888783,\"1489\":null,\"1490\":0.2183542813,\"1491\":null,\"1492\":0.1141928534,\"1493\":0.1530143999,\"1494\":null,\"1495\":0.15036452,\"1496\":0.0,\"1497\":0.0186448159,\"1498\":0.3015946125,\"1499\":0.1765453236,\"1500\":0.1576061134,\"1501\":0.1846223706,\"1502\":null,\"1503\":0.1821558175,\"1504\":0.2418016266,\"1505\":null,\"1506\":0.2306469098,\"1507\":0.1823915548,\"1508\":0.0,\"1509\":0.0868818,\"1510\":0.0823962815,\"1511\":0.0,\"1512\":0.1810384363,\"1513\":0.1688594505,\"1514\":0.1635563755,\"1515\":null,\"1516\":0.0540352915,\"1517\":null,\"1518\":0.1869102233,\"1519\":0.1503420156,\"1520\":0.1671688484,\"1521\":0.0450478854,\"1522\":0.1675862637,\"1523\":0.1245823067,\"1524\":0.1496014125,\"1525\":0.0038767499,\"1526\":0.1651205218,\"1527\":0.0903082311,\"1528\":null,\"1529\":0.2957350295,\"1530\":0.194402091,\"1531\":0.1966677905,\"1532\":0.1351658934,\"1533\":0.1695466675,\"1534\":0.0539294899,\"1535\":0.13260296,\"1536\":0.1348144586,\"1537\":0.1355918072,\"1538\":0.1267539843,\"1539\":0.2003028837,\"1540\":0.3868176931,\"1541\":0.1460951979,\"1542\":0.2122511407,\"1543\":0.1741162929,\"1544\":0.1964323342,\"1545\":0.228678253,\"1546\":0.1814903951,\"1547\":null,\"1548\":0.0390466167,\"1549\":null,\"1550\":0.2200755949,\"1551\":0.1894927836,\"1552\":0.1217617988,\"1553\":0.0279456207,\"1554\":0.0,\"1555\":0.1722289851,\"1556\":0.1674361773,\"1557\":0.2593284401,\"1558\":0.1391317924,\"1559\":0.1431351925,\"1560\":0.1778507731,\"1561\":0.0,\"1562\":0.1455729602,\"1563\":0.1704050033,\"1564\":0.0096001201,\"1565\":0.1741231304,\"1566\":0.1433765486,\"1567\":null,\"1568\":0.1806559025,\"1569\":0.15192915,\"1570\":0.223363703,\"1571\":0.1139293265,\"1572\":0.2901238796,\"1573\":0.2004588914,\"1574\":0.0,\"1575\":0.1163244573,\"1576\":0.1596083996,\"1577\":null,\"1578\":0.215748468,\"1579\":0.119911612,\"1580\":0.1230019885,\"1581\":0.0,\"1582\":0.1767613886,\"1583\":0.2281786726,\"1584\":0.1303478609,\"1585\":0.1619357245,\"1586\":null,\"1587\":0.1614614816,\"1588\":null,\"1589\":0.0,\"1590\":0.1669694926,\"1591\":0.0357349194,\"1592\":0.1536621023,\"1593\":0.2858512035,\"1594\":0.1405251065,\"1595\":0.2896712832,\"1596\":0.1998432282,\"1597\":0.0814210531,\"1598\":0.1618664227,\"1599\":0.0818975573,\"1600\":0.1345909499,\"1601\":0.1423041342,\"1602\":0.0,\"1603\":0.2036253552,\"1604\":0.0927006179,\"1605\":0.1732142294,\"1606\":0.1538483525,\"1607\":0.0096629756,\"1608\":0.142597054,\"1609\":0.3238451124,\"1610\":0.1007210678,\"1611\":0.091602492,\"1612\":0.1660168135,\"1613\":0.1574506994,\"1614\":0.1606861763,\"1615\":0.2530939833,\"1616\":0.2460326107,\"1617\":0.014864955,\"1618\":null,\"1619\":0.376770471,\"1620\":0.1313932294,\"1621\":null,\"1622\":0.2089787502,\"1623\":0.1576716571,\"1624\":0.2670645844,\"1625\":0.2252113238,\"1626\":0.3646608564,\"1627\":null,\"1628\":0.001302177,\"1629\":0.3458625737,\"1630\":0.2130162021,\"1631\":0.1461581983,\"1632\":null,\"1633\":0.0589675488,\"1634\":0.0262123671,\"1635\":0.2154150564,\"1636\":0.1704625306,\"1637\":0.136354674,\"1638\":0.2398946623,\"1639\":0.2358782736,\"1640\":0.0,\"1641\":0.2257869591,\"1642\":0.3473260737,\"1643\":null,\"1644\":0.1570855008,\"1645\":null,\"1646\":0.1052598607,\"1647\":null,\"1648\":null,\"1649\":null,\"1650\":0.1782121478,\"1651\":0.1569338824,\"1652\":0.1973988892,\"1653\":0.0129691322,\"1654\":null,\"1655\":0.0291224638,\"1656\":0.1473863326,\"1657\":null,\"1658\":0.2474307989,\"1659\":0.0917316251,\"1660\":null,\"1661\":0.0005832702,\"1662\":0.0982237276,\"1663\":null,\"1664\":null,\"1665\":0.2707111878,\"1666\":0.3520327645,\"1667\":0.0017257147,\"1668\":null,\"1669\":0.1435774617,\"1670\":0.1811911632,\"1671\":null,\"1672\":0.0,\"1673\":0.0051596415,\"1674\":0.1706700203,\"1675\":0.12106615,\"1676\":0.0,\"1677\":0.2318531585,\"1678\":0.2410200712,\"1679\":0.2036562051,\"1680\":0.1479822494,\"1681\":0.1745399598,\"1682\":0.1941404296,\"1683\":0.194727442,\"1684\":0.19820593,\"1685\":0.2882126557,\"1686\":0.2026084166,\"1687\":0.2651537296,\"1688\":null,\"1689\":0.2021593131,\"1690\":0.1788035359,\"1691\":0.2870719336,\"1692\":0.1761389958,\"1693\":0.224207125,\"1694\":0.3058780651,\"1695\":0.0,\"1696\":0.1778766861,\"1697\":0.1698354714,\"1698\":0.2221532466,\"1699\":0.1750600167,\"1700\":0.2830502969,\"1701\":0.0004718349,\"1702\":0.2197199251,\"1703\":0.1219408982,\"1704\":0.0528366063,\"1705\":0.1564469567,\"1706\":0.2257393356,\"1707\":0.3623922479,\"1708\":0.2048856026,\"1709\":0.2311989245,\"1710\":0.1546122389,\"1711\":0.2376422199,\"1712\":0.2820579058,\"1713\":0.1570396295,\"1714\":0.0998879893,\"1715\":0.0218697061,\"1716\":0.0041435664,\"1717\":0.2766480761,\"1718\":0.186382571,\"1719\":0.2792786394,\"1720\":0.1654683076,\"1721\":0.066929413,\"1722\":0.2629563552,\"1723\":null,\"1724\":0.0722591664,\"1725\":0.1997016724,\"1726\":0.2333426184,\"1727\":0.2137213433,\"1728\":0.1579120322,\"1729\":0.1846514045,\"1730\":0.1680158971,\"1731\":0.2306321468,\"1732\":0.2886118698,\"1733\":0.2326923481,\"1734\":0.0114343054,\"1735\":0.1924026085,\"1736\":0.0610059246,\"1737\":0.0664650018,\"1738\":0.1419806227,\"1739\":0.2680268856,\"1740\":0.2284255348,\"1741\":0.1654528953,\"1742\":0.0,\"1743\":null,\"1744\":0.0,\"1745\":0.1253396268,\"1746\":0.2054656545,\"1747\":0.3281415554,\"1748\":0.0003169011,\"1749\":0.1886140673,\"1750\":0.1569296174,\"1751\":0.0,\"1752\":0.2233752442,\"1753\":null,\"1754\":0.277427615,\"1755\":0.0005483931,\"1756\":0.2703374016,\"1757\":null,\"1758\":null,\"1759\":0.1288392861,\"1760\":0.1628297717,\"1761\":null,\"1762\":0.0793321049,\"1763\":0.0,\"1764\":0.2343882933,\"1765\":0.2593714578,\"1766\":0.1574545638,\"1767\":0.0169741173,\"1768\":0.3402009281,\"1769\":0.1260864911,\"1770\":0.0112059037,\"1771\":0.0,\"1772\":null,\"1773\":0.1422672015,\"1774\":0.0779626129,\"1775\":0.1428935014,\"1776\":null,\"1777\":0.1225850612,\"1778\":0.2896254119,\"1779\":0.2181366536,\"1780\":0.0,\"1781\":null,\"1782\":null,\"1783\":0.000749679,\"1784\":0.1157963993,\"1785\":0.1915614306,\"1786\":0.091022499,\"1787\":0.2114034753,\"1788\":0.0206881924,\"1789\":0.1636807712,\"1790\":0.1251740663,\"1791\":0.2565268569,\"1792\":0.2786935599,\"1793\":0.0,\"1794\":0.2006268362,\"1795\":0.1880548484,\"1796\":0.0317575745,\"1797\":0.3149214102,\"1798\":0.2081328463,\"1799\":null,\"1800\":0.1973226932,\"1801\":0.2035046491,\"1802\":0.1037072503,\"1803\":0.227395273,\"1804\":0.4018681905,\"1805\":0.2810406752,\"1806\":0.1984283764,\"1807\":null,\"1808\":0.0,\"1809\":0.1528478074,\"1810\":0.1510365252,\"1811\":0.298895267,\"1812\":0.1494943278,\"1813\":0.2335633783,\"1814\":0.1309958952,\"1815\":0.0,\"1816\":0.1627792681,\"1817\":null,\"1818\":0.1314937911,\"1819\":0.2799950933,\"1820\":0.1478771181,\"1821\":null,\"1822\":0.151037092,\"1823\":0.1413994667,\"1824\":0.1964149504,\"1825\":0.0434737599,\"1826\":0.1972739194,\"1827\":0.2084917142,\"1828\":0.5065686403,\"1829\":0.2271290846,\"1830\":0.0,\"1831\":0.2578673612,\"1832\":0.2152262131,\"1833\":0.1637233401,\"1834\":null,\"1835\":0.1284070475,\"1836\":0.1579771838,\"1837\":0.2086462649,\"1838\":0.146279811,\"1839\":0.0051899488,\"1840\":0.1237087066,\"1841\":0.0866557914,\"1842\":0.1279750489,\"1843\":0.1944824896,\"1844\":0.1530778254,\"1845\":0.1196096176,\"1846\":0.4418069683,\"1847\":0.1772162561,\"1848\":0.0598043582,\"1849\":0.1787863736,\"1850\":null,\"1851\":0.0,\"1852\":0.1656032941,\"1853\":0.2533905448,\"1854\":0.2867013392,\"1855\":0.1136968806,\"1856\":null,\"1857\":0.1657751226,\"1858\":0.0093789455,\"1859\":null,\"1860\":0.0,\"1861\":0.0,\"1862\":0.0089212445,\"1863\":0.1800389972,\"1864\":0.1511649384,\"1865\":0.0299342777,\"1866\":null,\"1867\":null,\"1868\":0.2897358486,\"1869\":0.0176208842,\"1870\":0.133817316,\"1871\":0.1845553931,\"1872\":0.1906691909,\"1873\":null,\"1874\":0.1925239795,\"1875\":null,\"1876\":0.0738334042,\"1877\":0.0909345706,\"1878\":0.1413983683,\"1879\":0.3152447404,\"1880\":0.1704285218,\"1881\":0.0,\"1882\":0.2714255318,\"1883\":0.1707312376,\"1884\":0.2079575912,\"1885\":0.3117118143,\"1886\":0.3447131628,\"1887\":0.1500087739,\"1888\":0.255414339,\"1889\":0.0,\"1890\":null,\"1891\":0.1761397922,\"1892\":0.1708938633,\"1893\":0.0755604735,\"1894\":0.0264378776,\"1895\":0.2656608072,\"1896\":null,\"1897\":0.1398445477,\"1898\":0.1993890136,\"1899\":0.0790617028,\"1900\":0.1640392908,\"1901\":0.1409471835,\"1902\":null,\"1903\":0.0018092917,\"1904\":0.1999980398,\"1905\":0.1599979042,\"1906\":0.037044723,\"1907\":0.1475837995,\"1908\":0.2140498185,\"1909\":0.1122073862,\"1910\":0.0055682625,\"1911\":0.1198762025,\"1912\":0.149436369,\"1913\":0.1447264639,\"1914\":0.064029361,\"1915\":0.0721707968,\"1916\":0.0316432632,\"1917\":null,\"1918\":0.0129922666,\"1919\":0.0272492937,\"1920\":0.2694391314,\"1921\":0.1178183426,\"1922\":0.1999608155,\"1923\":0.2070372567,\"1924\":0.145298819,\"1925\":0.3019156538,\"1926\":0.0017499768,\"1927\":0.1845725355,\"1928\":0.0,\"1929\":0.1481234215,\"1930\":0.1469274581,\"1931\":0.0405560584,\"1932\":0.0705202999,\"1933\":0.0682375068,\"1934\":0.0431584249,\"1935\":null,\"1936\":0.1921511679,\"1937\":0.3635261357,\"1938\":0.0314646643,\"1939\":0.0,\"1940\":0.2132257708,\"1941\":0.1750696615,\"1942\":0.0823139082,\"1943\":null,\"1944\":0.0860105466,\"1945\":0.1176016514,\"1946\":null,\"1947\":0.1587402169,\"1948\":0.1648242039,\"1949\":0.0055829479,\"1950\":0.191979474,\"1951\":0.2461499095,\"1952\":0.2181531035,\"1953\":0.2196744627,\"1954\":0.0,\"1955\":0.3371372353,\"1956\":null,\"1957\":0.0975215792,\"1958\":0.160829782,\"1959\":0.1127295085,\"1960\":0.117963325,\"1961\":0.2036164656,\"1962\":0.248287414,\"1963\":0.3501368576,\"1964\":0.2396414977,\"1965\":0.1880407998,\"1966\":0.1641482336,\"1967\":0.07085714,\"1968\":0.0526841488,\"1969\":0.2262795949,\"1970\":0.1122821771,\"1971\":null,\"1972\":0.2555122419,\"1973\":null,\"1974\":0.2686957925,\"1975\":0.2528909378,\"1976\":0.2428250173,\"1977\":0.2928251116,\"1978\":0.1465380055,\"1979\":null,\"1980\":0.1482463941,\"1981\":0.1665989554,\"1982\":0.2824263761,\"1983\":0.0003477958,\"1984\":0.0,\"1985\":0.1853368889,\"1986\":null,\"1987\":0.216338483,\"1988\":0.0,\"1989\":0.2682166549,\"1990\":0.1829670376,\"1991\":null,\"1992\":0.0,\"1993\":0.1652787756,\"1994\":0.1846499577,\"1995\":null,\"1996\":0.0217445475,\"1997\":null,\"1998\":0.1403926074,\"1999\":0.2059098616,\"2000\":0.3228258972,\"2001\":0.213570388,\"2002\":null,\"2003\":0.2508458753,\"2004\":0.1686033659,\"2005\":0.1812371418,\"2006\":0.0,\"2007\":0.1896227402,\"2008\":null,\"2009\":0.033267398,\"2010\":0.2208634587,\"2011\":0.0305873797,\"2012\":0.1633771974,\"2013\":null,\"2014\":0.1414720188,\"2015\":null,\"2016\":0.0403828324,\"2017\":0.0598755414,\"2018\":0.1556048006,\"2019\":null,\"2020\":0.115202823,\"2021\":0.0971377359,\"2022\":0.2010374795,\"2023\":0.2697177069,\"2024\":0.1522836988,\"2025\":0.1066099732,\"2026\":0.1059324871,\"2027\":null,\"2028\":null,\"2029\":0.1822326662,\"2030\":0.1751904472,\"2031\":0.174814661,\"2032\":0.1423656475,\"2033\":0.154789805,\"2034\":0.122804201,\"2035\":0.1503496027,\"2036\":0.2367657597,\"2037\":0.15648449,\"2038\":null,\"2039\":0.0,\"2040\":0.0659511823,\"2041\":0.127191114,\"2042\":0.2651978307,\"2043\":0.1499101416,\"2044\":0.1391648511,\"2045\":null,\"2046\":0.1949080756,\"2047\":0.0002351873,\"2048\":0.1357750823,\"2049\":null,\"2050\":0.220692614,\"2051\":0.0598107616,\"2052\":0.2127828211,\"2053\":0.1535158846,\"2054\":0.2136699523,\"2055\":0.1800049963,\"2056\":null,\"2057\":0.157947438,\"2058\":0.1626153852,\"2059\":0.1127468986,\"2060\":null,\"2061\":0.1177005278,\"2062\":0.1577354882,\"2063\":0.1942276907,\"2064\":0.1541449985,\"2065\":0.02751543,\"2066\":0.2932018237,\"2067\":0.2959908145,\"2068\":0.1266531206,\"2069\":0.0,\"2070\":0.0,\"2071\":0.1215247802,\"2072\":0.1706662646,\"2073\":0.1802330565,\"2074\":0.1691642409,\"2075\":0.055629928,\"2076\":null,\"2077\":0.1725461994,\"2078\":0.2005912445,\"2079\":0.2214005304,\"2080\":0.0924992238,\"2081\":0.1990054404,\"2082\":0.0311192057,\"2083\":null,\"2084\":0.1357073311,\"2085\":null,\"2086\":0.2623465274,\"2087\":null,\"2088\":0.1393441118,\"2089\":0.1778353491,\"2090\":0.1475461181,\"2091\":0.1528193294,\"2092\":0.1653337995,\"2093\":0.3635768954,\"2094\":null,\"2095\":null,\"2096\":null,\"2097\":0.1148847894,\"2098\":0.1647151135,\"2099\":0.1812619187,\"2100\":0.0859506916,\"2101\":0.2406791521,\"2102\":0.1713599306,\"2103\":0.2943884587,\"2104\":0.0,\"2105\":0.2897700442,\"2106\":0.1999975106,\"2107\":0.0,\"2108\":0.005033459,\"2109\":0.0181053919,\"2110\":0.1555891327,\"2111\":0.0,\"2112\":0.1543452731,\"2113\":0.1966651915,\"2114\":0.1467354275,\"2115\":0.2344293841,\"2116\":0.0,\"2117\":0.03214419,\"2118\":0.0,\"2119\":0.165881292,\"2120\":0.2860141727,\"2121\":0.2124584912,\"2122\":0.0877073461,\"2123\":0.2117103988,\"2124\":0.2669489948,\"2125\":0.1712222968,\"2126\":0.2560776595,\"2127\":null,\"2128\":0.2062945987,\"2129\":0.0,\"2130\":0.144922954,\"2131\":0.2557593971,\"2132\":0.3166351262,\"2133\":null,\"2134\":0.177088704,\"2135\":null,\"2136\":null,\"2137\":0.1723232021,\"2138\":0.1189136588,\"2139\":0.2444296756,\"2140\":null,\"2141\":0.2237940543,\"2142\":0.262229777,\"2143\":0.1929944511,\"2144\":0.1388203874,\"2145\":0.1220821883,\"2146\":0.1237165684,\"2147\":0.1113497002,\"2148\":0.1347317792,\"2149\":null,\"2150\":0.1050560918,\"2151\":0.0013041485,\"2152\":0.2912852007,\"2153\":0.0915930158,\"2154\":null,\"2155\":0.1545658942,\"2156\":0.234736126,\"2157\":0.0551818962,\"2158\":null,\"2159\":0.2542291959,\"2160\":null,\"2161\":0.0057860992,\"2162\":null,\"2163\":0.0292474211,\"2164\":0.1283581927,\"2165\":0.0,\"2166\":0.134650652,\"2167\":0.1879650663,\"2168\":0.158084185,\"2169\":0.2065179505,\"2170\":0.0529653754,\"2171\":null,\"2172\":0.2885604302,\"2173\":0.1886874744,\"2174\":0.1275668914,\"2175\":0.197650608,\"2176\":0.1777670997,\"2177\":0.083786615,\"2178\":0.0283006817,\"2179\":0.1429946389,\"2180\":0.1537388207,\"2181\":0.2354569761,\"2182\":null,\"2183\":0.1718649199,\"2184\":0.056679299,\"2185\":0.0,\"2186\":0.178040179,\"2187\":0.2619485757,\"2188\":0.273251562,\"2189\":null,\"2190\":0.1751160829,\"2191\":0.0,\"2192\":0.2066843755,\"2193\":0.160403863,\"2194\":0.128938304,\"2195\":0.2542512846,\"2196\":null,\"2197\":0.1337905619,\"2198\":0.1275135499,\"2199\":0.2577637396,\"2200\":null,\"2201\":0.1765748811,\"2202\":0.0356510698,\"2203\":0.0833178051,\"2204\":0.1865056728,\"2205\":0.0669199082,\"2206\":0.1320963491,\"2207\":null,\"2208\":null,\"2209\":0.1578458015,\"2210\":0.175548488,\"2211\":0.022128213,\"2212\":0.3860329713,\"2213\":0.0930824778,\"2214\":0.1459982017,\"2215\":0.1947413522,\"2216\":0.174136077,\"2217\":0.1249982984,\"2218\":0.1029226968,\"2219\":0.2166398194,\"2220\":0.0629996641,\"2221\":0.2342316431,\"2222\":0.1599970966,\"2223\":0.0957018654,\"2224\":null,\"2225\":0.0552149198,\"2226\":0.2124895167,\"2227\":0.1982782893,\"2228\":null,\"2229\":0.0943820557,\"2230\":null,\"2231\":0.3117641335,\"2232\":0.2275132675,\"2233\":0.3019993653,\"2234\":0.1862634477,\"2235\":0.0336727286,\"2236\":null,\"2237\":null,\"2238\":0.1613469341,\"2239\":0.003821492,\"2240\":0.115678514,\"2241\":0.1733368372,\"2242\":0.2799274834,\"2243\":0.1617172583,\"2244\":null,\"2245\":0.0618805522,\"2246\":0.1899274953,\"2247\":0.2830460767,\"2248\":0.1933481171,\"2249\":0.0484835248,\"2250\":0.1216118213,\"2251\":0.1888092352,\"2252\":0.1630872425,\"2253\":0.1220231627,\"2254\":0.158808352,\"2255\":0.2108109449,\"2256\":0.147769273,\"2257\":0.0,\"2258\":null,\"2259\":0.3562733217,\"2260\":0.128409448,\"2261\":0.01906742,\"2262\":0.1197836475,\"2263\":0.1594161161,\"2264\":0.2037100183,\"2265\":0.3117025965,\"2266\":0.1636564937,\"2267\":0.1803433558,\"2268\":0.1999696566,\"2269\":null,\"2270\":0.2079178557,\"2271\":null,\"2272\":0.1189722858,\"2273\":0.1941322344,\"2274\":0.1582284371,\"2275\":0.1420971562,\"2276\":0.1812638476,\"2277\":0.1870218174,\"2278\":0.1046921025,\"2279\":null,\"2280\":0.0209009724,\"2281\":0.3081826861,\"2282\":0.2647386135,\"2283\":0.0340320762,\"2284\":0.2133075047,\"2285\":0.0441387146,\"2286\":null,\"2287\":null,\"2288\":0.0,\"2289\":0.1579365247,\"2290\":0.390691505,\"2291\":0.3663063565,\"2292\":0.1732395047,\"2293\":0.0,\"2294\":0.0455316963,\"2295\":0.0612897917,\"2296\":0.0,\"2297\":0.2351008633,\"2298\":0.0,\"2299\":0.3115082605,\"2300\":null,\"2301\":0.308161532,\"2302\":0.3085439554,\"2303\":0.0805738813,\"2304\":0.2943395471,\"2305\":0.1789455189,\"2306\":0.0,\"2307\":0.0293249238,\"2308\":0.1957400989,\"2309\":0.2192721398,\"2310\":0.1689023656,\"2311\":0.1083095765,\"2312\":0.0,\"2313\":null,\"2314\":0.134188888,\"2315\":0.0929142629,\"2316\":0.1630196153,\"2317\":null,\"2318\":0.0,\"2319\":0.1153806367,\"2320\":0.0263101782,\"2321\":0.0038125842,\"2322\":0.2200383351,\"2323\":0.1746917227,\"2324\":0.2077245408,\"2325\":0.2570273491,\"2326\":0.1655518105,\"2327\":0.2865505571,\"2328\":0.0,\"2329\":0.1891263787,\"2330\":0.1966036397,\"2331\":0.1676949166,\"2332\":0.0,\"2333\":0.1755237102,\"2334\":0.0130352306,\"2335\":0.2117001438,\"2336\":0.2723579627,\"2337\":null,\"2338\":null,\"2339\":0.0991865338,\"2340\":0.1989402511,\"2341\":0.2168789552,\"2342\":0.123196832,\"2343\":0.1933340746,\"2344\":null,\"2345\":0.1826446199,\"2346\":0.1721337836,\"2347\":0.109633619,\"2348\":0.0,\"2349\":null,\"2350\":0.1743860193,\"2351\":0.1761866277,\"2352\":0.0010226222,\"2353\":0.101632814,\"2354\":0.1197168244,\"2355\":0.0024131034,\"2356\":0.0,\"2357\":0.1841689778,\"2358\":0.1363603054,\"2359\":0.1389221146,\"2360\":0.0997800982,\"2361\":0.0461307826,\"2362\":0.1384820953,\"2363\":null,\"2364\":0.1029813171,\"2365\":0.2649953447,\"2366\":0.111007747,\"2367\":0.1736356121,\"2368\":null,\"2369\":0.0,\"2370\":0.1209575381,\"2371\":0.0,\"2372\":0.1527442074,\"2373\":0.0,\"2374\":0.1768383769,\"2375\":null,\"2376\":0.2079096967,\"2377\":0.2482851359,\"2378\":0.2261953215,\"2379\":0.2043437542,\"2380\":0.3909975431,\"2381\":0.2318108209,\"2382\":0.3026986661,\"2383\":0.1893284313,\"2384\":0.1306044168,\"2385\":0.1987319752,\"2386\":0.0086872966,\"2387\":0.2470513007,\"2388\":0.2777762363,\"2389\":0.1370690114,\"2390\":0.1937248468,\"2391\":0.2438264221,\"2392\":0.2303288483,\"2393\":0.2367483791,\"2394\":0.2123106845,\"2395\":0.1931981669,\"2396\":0.0,\"2397\":0.1697989497,\"2398\":0.2057920868,\"2399\":0.1534241443,\"2400\":0.1042942712,\"2401\":0.1720104453,\"2402\":0.1717189198,\"2403\":0.2502358977,\"2404\":0.1748405301,\"2405\":0.0,\"2406\":0.1805768157,\"2407\":null,\"2408\":0.2436751549,\"2409\":0.2805757982,\"2410\":0.1758407737,\"2411\":0.2191959002,\"2412\":0.0198875812,\"2413\":0.047110439,\"2414\":0.0363179891,\"2415\":0.0279305776,\"2416\":0.0463258551,\"2417\":null,\"2418\":0.0,\"2419\":0.1520947058,\"2420\":0.1278203973,\"2421\":0.3392682419,\"2422\":0.1295447191,\"2423\":null,\"2424\":0.2344617646,\"2425\":0.1182341307,\"2426\":0.0434175668,\"2427\":0.2470167993,\"2428\":0.1316070911,\"2429\":0.1823599269,\"2430\":null,\"2431\":0.1814720624,\"2432\":0.244614104,\"2433\":0.1726586574,\"2434\":0.0938564031,\"2435\":null,\"2436\":null,\"2437\":0.1554683577,\"2438\":0.0,\"2439\":null,\"2440\":0.0907723105,\"2441\":0.1619310216,\"2442\":null,\"2443\":0.1737981677,\"2444\":0.1239717946,\"2445\":0.0,\"2446\":0.1617453555,\"2447\":0.0,\"2448\":0.0120493443,\"2449\":0.1716609672,\"2450\":null,\"2451\":0.2728636047,\"2452\":0.0927128323,\"2453\":null,\"2454\":0.0,\"2455\":0.1660039541,\"2456\":null,\"2457\":0.1670321597,\"2458\":0.2152213241,\"2459\":null,\"2460\":0.138266768,\"2461\":0.1919504577,\"2462\":0.4139627065,\"2463\":0.3072147699,\"2464\":0.0640817142,\"2465\":0.471196379,\"2466\":0.3060944716,\"2467\":0.2127282076,\"2468\":0.2676016096,\"2469\":0.1857173897,\"2470\":null,\"2471\":0.1829961167,\"2472\":0.3237153704,\"2473\":0.1730913464,\"2474\":0.2354336321,\"2475\":0.0,\"2476\":0.0564293741,\"2477\":0.1255171087,\"2478\":0.2721072979,\"2479\":0.17291278,\"2480\":0.3156666416,\"2481\":0.2169080985,\"2482\":0.2122365813,\"2483\":0.1124949644,\"2484\":0.2231922448,\"2485\":0.1181562877,\"2486\":0.0,\"2487\":0.2280683144,\"2488\":0.115806782,\"2489\":0.0,\"2490\":0.2508465581,\"2491\":null,\"2492\":0.1545980439,\"2493\":null,\"2494\":0.0012665198,\"2495\":null,\"2496\":0.2805938621,\"2497\":0.0,\"2498\":null,\"2499\":null,\"2500\":0.0,\"2501\":null,\"2502\":0.2016669777,\"2503\":0.2032929847,\"2504\":0.0933707068,\"2505\":0.1478106466,\"2506\":0.0846313362,\"2507\":null,\"2508\":0.1877935351,\"2509\":0.1973262012,\"2510\":null,\"2511\":0.1433343685,\"2512\":0.0448520197,\"2513\":0.0,\"2514\":0.2879964599,\"2515\":null,\"2516\":0.0565409967,\"2517\":0.2060640926,\"2518\":0.2657053275,\"2519\":0.2058828239,\"2520\":0.0,\"2521\":0.1784217579,\"2522\":0.0005936699,\"2523\":0.2223688375,\"2524\":null,\"2525\":null,\"2526\":0.2529206674,\"2527\":0.0,\"2528\":0.0725158686,\"2529\":0.019461759,\"2530\":0.0,\"2531\":0.1260728017,\"2532\":null,\"2533\":0.1918739265,\"2534\":null,\"2535\":0.1103199252,\"2536\":0.321827515,\"2537\":0.2979342359,\"2538\":0.2368792122,\"2539\":null,\"2540\":0.2741272897,\"2541\":null,\"2542\":0.1474158157,\"2543\":0.1284823685,\"2544\":0.1657757449,\"2545\":0.0180733596,\"2546\":0.1999839315,\"2547\":0.207771356,\"2548\":0.1012997998,\"2549\":0.1716388253,\"2550\":0.0974379969,\"2551\":0.207755756,\"2552\":0.0973789089,\"2553\":0.0,\"2554\":null,\"2555\":0.2206119092,\"2556\":0.2955373516,\"2557\":0.2884391026,\"2558\":0.1746150739,\"2559\":0.1851298359,\"2560\":0.2368985064,\"2561\":0.163031413,\"2562\":0.165880238,\"2563\":0.2948744146,\"2564\":0.2694437164,\"2565\":0.1064447698,\"2566\":0.2374083115,\"2567\":0.179248325,\"2568\":0.0,\"2569\":0.1794875344,\"2570\":0.1018818527,\"2571\":0.224813799,\"2572\":0.0623223805,\"2573\":0.0837759087,\"2574\":0.1650627103,\"2575\":null,\"2576\":null,\"2577\":0.1933159774,\"2578\":0.0343116194,\"2579\":0.0,\"2580\":0.083851878,\"2581\":null,\"2582\":0.2136138881,\"2583\":null,\"2584\":0.1589689349,\"2585\":null,\"2586\":null,\"2587\":0.2283413246,\"2588\":0.1125080263,\"2589\":0.1876288792,\"2590\":0.2420082767,\"2591\":0.2634683666,\"2592\":0.1770289983,\"2593\":0.184329054,\"2594\":0.0350839194,\"2595\":0.0721143547,\"2596\":0.2333738136,\"2597\":0.2354261719,\"2598\":0.1294189387,\"2599\":0.1803546387,\"2600\":null,\"2601\":0.1601105305,\"2602\":0.252698294,\"2603\":0.1911223309,\"2604\":null,\"2605\":null,\"2606\":null,\"2607\":0.2094215218,\"2608\":0.125022798,\"2609\":0.2569768172,\"2610\":0.1932820606,\"2611\":0.1562886479,\"2612\":0.0004539398,\"2613\":0.1721319111,\"2614\":0.2411777898,\"2615\":0.1780355623,\"2616\":null,\"2617\":0.2233016193,\"2618\":0.1768366338,\"2619\":0.2115734382,\"2620\":0.0441452741,\"2621\":0.0650446729,\"2622\":0.1828496515,\"2623\":0.3582711523,\"2624\":0.1540702015,\"2625\":0.0,\"2626\":0.0,\"2627\":null,\"2628\":0.0322828232,\"2629\":0.0496045772,\"2630\":null,\"2631\":0.1697717023,\"2632\":0.1925403081,\"2633\":0.2019587419,\"2634\":0.0347719969,\"2635\":0.1815215948,\"2636\":null,\"2637\":0.2008151773,\"2638\":null,\"2639\":0.0,\"2640\":0.1625542064,\"2641\":0.2931683397,\"2642\":0.2156189832,\"2643\":0.2282774402,\"2644\":0.1146885756,\"2645\":0.1837555487,\"2646\":null,\"2647\":0.0201101682,\"2648\":null,\"2649\":0.1266703059,\"2650\":0.1746460426,\"2651\":0.2013522877,\"2652\":0.206036441,\"2653\":0.2743959725,\"2654\":0.1580137818,\"2655\":0.3116561151,\"2656\":0.1824139274,\"2657\":null,\"2658\":0.3425210616,\"2659\":0.277972507,\"2660\":0.1676365138,\"2661\":0.0922384878,\"2662\":0.0634732208,\"2663\":0.1777368995,\"2664\":0.1581474108,\"2665\":0.1398242023,\"2666\":0.1706478579,\"2667\":null,\"2668\":0.2757706585,\"2669\":0.2515159744,\"2670\":0.1187129206,\"2671\":0.2165784536,\"2672\":null,\"2673\":0.2242961548,\"2674\":0.1462846541,\"2675\":0.0321942114,\"2676\":0.1108555031,\"2677\":0.4089435325,\"2678\":0.139225314,\"2679\":0.0,\"2680\":0.1097162911,\"2681\":0.0197141991,\"2682\":0.1724486816,\"2683\":0.0,\"2684\":0.1807113162,\"2685\":0.1895915041,\"2686\":null,\"2687\":0.0056207403,\"2688\":0.1473638965,\"2689\":null,\"2690\":0.1479590719,\"2691\":0.2197865877,\"2692\":null,\"2693\":null,\"2694\":0.1229608597,\"2695\":0.0210485965,\"2696\":0.1563688862,\"2697\":0.2200778771,\"2698\":null,\"2699\":0.0437275372,\"2700\":null,\"2701\":0.1598665073,\"2702\":null,\"2703\":0.1520358114,\"2704\":0.1804783069,\"2705\":0.2243240671,\"2706\":0.0711863456,\"2707\":null,\"2708\":0.202844092,\"2709\":null,\"2710\":0.265370326,\"2711\":0.0958517888,\"2712\":0.1735137553,\"2713\":0.2280406522,\"2714\":null,\"2715\":null,\"2716\":0.0869235124,\"2717\":null,\"2718\":0.2263262493,\"2719\":0.1613466291,\"2720\":null,\"2721\":null,\"2722\":0.2572601046,\"2723\":null,\"2724\":0.0416518768,\"2725\":0.2968629857,\"2726\":0.2629470683,\"2727\":0.2811149821,\"2728\":0.2231400671,\"2729\":0.340895001,\"2730\":null,\"2731\":0.2682612479,\"2732\":0.1554615715,\"2733\":0.1541376231,\"2734\":null,\"2735\":0.2446274846,\"2736\":0.0,\"2737\":0.2135637501,\"2738\":0.2192821693,\"2739\":0.143933585,\"2740\":0.1603361642,\"2741\":null,\"2742\":0.0,\"2743\":0.1509128538,\"2744\":0.384787139,\"2745\":0.2548036997,\"2746\":0.0155430857,\"2747\":0.0,\"2748\":0.1575415535,\"2749\":0.2282882358,\"2750\":0.1490530242,\"2751\":0.204985506,\"2752\":null,\"2753\":0.049917402,\"2754\":0.0035991108,\"2755\":0.2802443241,\"2756\":0.253602152,\"2757\":null,\"2758\":0.2839031222,\"2759\":0.2843072601,\"2760\":0.1796336467,\"2761\":0.1667290485,\"2762\":0.1667804286,\"2763\":0.0,\"2764\":0.3383200227,\"2765\":0.1116424269,\"2766\":0.0378354119,\"2767\":0.1073045411,\"2768\":0.1546738711,\"2769\":0.0834446753,\"2770\":0.1824291535,\"2771\":0.1394536503,\"2772\":0.2380171771,\"2773\":0.0436386459,\"2774\":0.1730175609,\"2775\":0.1789949931,\"2776\":0.2803938822,\"2777\":0.0687472825,\"2778\":0.1703510065,\"2779\":0.2214644767,\"2780\":0.2869280193,\"2781\":null,\"2782\":0.0,\"2783\":0.0047014437,\"2784\":0.0,\"2785\":0.0601191875,\"2786\":0.1190841206,\"2787\":0.2138310169,\"2788\":0.1404582363,\"2789\":0.1362644046,\"2790\":0.2072681437,\"2791\":0.1982684438,\"2792\":0.1848440622,\"2793\":0.1787195826,\"2794\":0.0620955114,\"2795\":0.2662741977,\"2796\":0.1832166698,\"2797\":0.1919627993,\"2798\":0.2044323905,\"2799\":0.1985921909,\"2800\":0.2984977516,\"2801\":0.0025734799,\"2802\":0.1782010417,\"2803\":0.1857045532,\"2804\":0.1768768488,\"2805\":0.1249887133,\"2806\":null,\"2807\":null,\"2808\":0.1806059635,\"2809\":0.2308577423,\"2810\":0.1449624607,\"2811\":0.0089497276,\"2812\":0.0005525072,\"2813\":0.1732091909,\"2814\":0.3099627278,\"2815\":0.3103925793,\"2816\":0.1252983767,\"2817\":0.1731542131,\"2818\":0.2358285835,\"2819\":0.0,\"2820\":0.1379776874,\"2821\":0.1845560262,\"2822\":0.2275330488,\"2823\":0.139573769,\"2824\":0.2333246504,\"2825\":0.0,\"2826\":null,\"2827\":0.0002477827,\"2828\":0.1292580996,\"2829\":0.2143196351,\"2830\":0.3141910107,\"2831\":0.1345380062,\"2832\":0.1232941617,\"2833\":0.1850561813,\"2834\":0.2929807054,\"2835\":null,\"2836\":0.1600014212,\"2837\":0.1826433615,\"2838\":0.103645124,\"2839\":0.1226309366,\"2840\":0.0,\"2841\":0.1497695599,\"2842\":0.2714522834,\"2843\":0.3947812202,\"2844\":0.3366023765,\"2845\":null,\"2846\":0.0981445883,\"2847\":0.1730529605,\"2848\":0.1162741737,\"2849\":0.2592903749,\"2850\":0.2082022574,\"2851\":0.0011350419,\"2852\":0.3299896927,\"2853\":0.0076710007,\"2854\":null,\"2855\":0.23384415,\"2856\":0.2830718348,\"2857\":null,\"2858\":0.0810218327,\"2859\":0.139115129,\"2860\":0.138379322,\"2861\":0.1176196641,\"2862\":0.1692118497,\"2863\":0.0514987056,\"2864\":0.1722341067,\"2865\":0.1043900481,\"2866\":0.1591849677,\"2867\":null,\"2868\":null,\"2869\":null,\"2870\":0.0,\"2871\":0.0431385322,\"2872\":0.1754297205,\"2873\":0.000548004,\"2874\":0.0010532341,\"2875\":0.0269134905,\"2876\":0.1041641531,\"2877\":0.1278222339,\"2878\":0.0281087276,\"2879\":0.0682163981,\"2880\":0.3007933274,\"2881\":0.2354206294,\"2882\":0.1175532753,\"2883\":null,\"2884\":null,\"2885\":0.2745781886,\"2886\":null,\"2887\":0.2366632276,\"2888\":0.0,\"2889\":0.1855567722,\"2890\":0.0651277842,\"2891\":null,\"2892\":null,\"2893\":0.1106391031,\"2894\":0.1402389233,\"2895\":0.1466666667,\"2896\":0.2290144236,\"2897\":0.153400368,\"2898\":0.0187493965,\"2899\":0.2123067474,\"2900\":0.1856099043,\"2901\":0.0,\"2902\":0.2489973433,\"2903\":0.2681722131,\"2904\":0.2910437353,\"2905\":0.3618093565,\"2906\":0.2452776307,\"2907\":null,\"2908\":0.2268117531,\"2909\":null,\"2910\":null,\"2911\":0.1693751332,\"2912\":0.166799271,\"2913\":0.2844050458,\"2914\":null,\"2915\":null,\"2916\":null,\"2917\":0.2188880124,\"2918\":0.1109344396,\"2919\":0.0385795101,\"2920\":0.0298919422,\"2921\":0.2755483196,\"2922\":0.0,\"2923\":0.0,\"2924\":0.1647315893,\"2925\":0.3178492981,\"2926\":0.1493337893,\"2927\":0.2711184625,\"2928\":0.1271715908,\"2929\":0.0,\"2930\":null,\"2931\":0.2684470376,\"2932\":null,\"2933\":0.0,\"2934\":0.1429984347,\"2935\":0.2424419268,\"2936\":0.0453527091,\"2937\":0.2050690258,\"2938\":0.1075580049,\"2939\":0.2279750219,\"2940\":0.0015181555,\"2941\":0.2301121797,\"2942\":0.2065044317,\"2943\":0.2144146808,\"2944\":0.2936551127,\"2945\":0.2986999093,\"2946\":0.1032253287,\"2947\":0.0,\"2948\":0.2682392592,\"2949\":0.1976679819,\"2950\":null,\"2951\":0.1485441818,\"2952\":0.039442475,\"2953\":null,\"2954\":null,\"2955\":0.2716669459,\"2956\":0.260949726,\"2957\":0.0787471523,\"2958\":null,\"2959\":0.0,\"2960\":0.0758881295,\"2961\":null,\"2962\":0.3890088957,\"2963\":0.2516262315,\"2964\":0.1647097506,\"2965\":null,\"2966\":0.1497702877,\"2967\":0.2987793769,\"2968\":0.3610571067,\"2969\":0.1248243151,\"2970\":0.1385436162,\"2971\":0.2761277723,\"2972\":0.2456336127,\"2973\":0.1704346615,\"2974\":0.1566637291,\"2975\":0.026339709,\"2976\":0.1778028865,\"2977\":0.2249005405,\"2978\":0.0,\"2979\":0.1532743442,\"2980\":0.1364013741,\"2981\":0.0221640112,\"2982\":0.2836858358,\"2983\":0.118897601,\"2984\":null,\"2985\":0.3683627278,\"2986\":0.0825084487,\"2987\":0.0280831171,\"2988\":0.2492480219,\"2989\":0.2107835519,\"2990\":0.2207507913,\"2991\":0.0298063769,\"2992\":0.2942359032,\"2993\":0.137587529,\"2994\":0.0027042134,\"2995\":null,\"2996\":0.1579365555,\"2997\":0.190219104,\"2998\":0.1792624984,\"2999\":null,\"3000\":0.0,\"3001\":0.1564775171,\"3002\":0.0089785682,\"3003\":0.0,\"3004\":0.0174995644,\"3005\":0.2953892729,\"3006\":0.2226626026,\"3007\":0.0098853189,\"3008\":null,\"3009\":0.1615303897,\"3010\":0.3155363805,\"3011\":0.2560962563,\"3012\":0.2999003305,\"3013\":0.2409766739,\"3014\":0.2019765702,\"3015\":0.3068634456,\"3016\":0.1284418858,\"3017\":0.1811960318,\"3018\":0.178224893,\"3019\":0.1785076223,\"3020\":null,\"3021\":0.294762095,\"3022\":0.2031080406,\"3023\":0.2041160761,\"3024\":0.2006394638,\"3025\":0.0185785471,\"3026\":0.5018528322,\"3027\":null,\"3028\":0.0,\"3029\":0.0,\"3030\":0.2059820766,\"3031\":0.3095472627,\"3032\":0.2832102477,\"3033\":0.1914433014,\"3034\":0.0951684579,\"3035\":0.0162216287,\"3036\":0.2679423175,\"3037\":0.1960032274,\"3038\":0.2788623647,\"3039\":0.2765678292,\"3040\":0.2413735909,\"3041\":0.1465565372,\"3042\":0.0415568316,\"3043\":0.1260731513,\"3044\":0.0563391133,\"3045\":0.2739751651,\"3046\":0.0610359942,\"3047\":0.3271501955,\"3048\":0.2220423805,\"3049\":null,\"3050\":0.0004079855,\"3051\":0.0647046104,\"3052\":0.0276913807,\"3053\":0.0982712244,\"3054\":null,\"3055\":0.2240308095,\"3056\":0.1247902421,\"3057\":0.1412171973,\"3058\":0.096676841,\"3059\":0.0390961012,\"3060\":0.1784230215,\"3061\":0.3753911848,\"3062\":0.0750997418,\"3063\":0.0343104543,\"3064\":0.3190995111,\"3065\":0.1802647553,\"3066\":null,\"3067\":0.1790906444,\"3068\":0.2366009734,\"3069\":0.1762149961,\"3070\":0.1731910694,\"3071\":0.1917745967,\"3072\":null,\"3073\":0.2737608686,\"3074\":0.0,\"3075\":null,\"3076\":0.2808694467,\"3077\":0.3014784183,\"3078\":0.1334510096,\"3079\":0.046130957,\"3080\":0.157306857,\"3081\":0.2616035974,\"3082\":0.0139453487,\"3083\":null,\"3084\":0.1721692203,\"3085\":0.1823963205,\"3086\":0.2343013985,\"3087\":0.1338508978,\"3088\":null,\"3089\":0.2687658036,\"3090\":0.1619930188,\"3091\":0.2336530618,\"3092\":0.192545166,\"3093\":0.0870101255,\"3094\":0.2610676825,\"3095\":0.2206783124,\"3096\":null,\"3097\":0.1353468153,\"3098\":0.1981780826,\"3099\":null,\"3100\":0.189596658,\"3101\":null,\"3102\":0.1713234539,\"3103\":null,\"3104\":0.4842382229,\"3105\":0.0353694155,\"3106\":0.0,\"3107\":null,\"3108\":0.1684531681,\"3109\":0.1991201076,\"3110\":0.2063316137,\"3111\":0.1700357809,\"3112\":0.2123907403,\"3113\":0.3076985072,\"3114\":0.1450690674,\"3115\":0.1536769941,\"3116\":0.1864686067,\"3117\":0.046322363,\"3118\":0.1600969773,\"3119\":0.0,\"3120\":0.2537516277,\"3121\":0.2249562855,\"3122\":0.1558302896,\"3123\":0.2514076522,\"3124\":0.3294096332,\"3125\":null,\"3126\":0.0159054531,\"3127\":0.1116595094,\"3128\":0.1730473264,\"3129\":0.2432612401,\"3130\":0.3176696252,\"3131\":0.2031741533,\"3132\":0.1052607195,\"3133\":0.1139602692,\"3134\":0.3759959518,\"3135\":0.1958280338,\"3136\":null,\"3137\":0.2411203925,\"3138\":0.0394508924,\"3139\":0.0,\"3140\":0.1968694991,\"3141\":0.1242874849,\"3142\":0.0,\"3143\":0.2637724758,\"3144\":0.0891795692,\"3145\":0.1872214645,\"3146\":0.2545588051,\"3147\":0.1229732347,\"3148\":0.2041220769,\"3149\":0.2001411625,\"3150\":0.0764511741,\"3151\":0.1973694082,\"3152\":0.1858627635,\"3153\":0.1376630288,\"3154\":0.1656116615,\"3155\":0.0053265295,\"3156\":0.4219990659,\"3157\":0.2660529811,\"3158\":0.0,\"3159\":0.1538432788,\"3160\":0.0770694775,\"3161\":0.0019409043,\"3162\":0.2123391517,\"3163\":0.0327848658,\"3164\":0.0472769682,\"3165\":null,\"3166\":0.1664877319,\"3167\":0.2575147845,\"3168\":0.1917131147,\"3169\":0.2853433798,\"3170\":0.2220572245,\"3171\":0.185200123,\"3172\":0.0645845766,\"3173\":0.0403489276,\"3174\":0.1748523881,\"3175\":null,\"3176\":0.2858927013,\"3177\":0.0376370599,\"3178\":0.1258569684,\"3179\":0.0832642728,\"3180\":0.3197704155,\"3181\":0.3016428795,\"3182\":0.126931412,\"3183\":0.1675709242,\"3184\":0.1755094204,\"3185\":0.1904190504,\"3186\":0.2377856615,\"3187\":null,\"3188\":0.2934893597,\"3189\":0.0802305216,\"3190\":0.0420344321,\"3191\":null,\"3192\":0.2448909324,\"3193\":0.1873906525,\"3194\":0.0953322986,\"3195\":0.1098921093,\"3196\":0.2778884583,\"3197\":0.1321885873,\"3198\":0.042963913,\"3199\":0.1686496584,\"3200\":0.0,\"3201\":0.199717721,\"3202\":0.0067205716,\"3203\":0.1675347549,\"3204\":0.1646897532,\"3205\":0.2998575436,\"3206\":0.3410037478,\"3207\":0.1744998932,\"3208\":0.1379328553,\"3209\":0.0204659658,\"3210\":null,\"3211\":0.0267069947,\"3212\":0.1633553285,\"3213\":0.143106367,\"3214\":0.1552169278,\"3215\":0.0220246933,\"3216\":null,\"3217\":0.0,\"3218\":0.1512350796,\"3219\":0.2611372513,\"3220\":0.2797271396,\"3221\":0.1291344046,\"3222\":0.208595575,\"3223\":0.2402082237,\"3224\":0.1560184992,\"3225\":0.1769533354,\"3226\":null,\"3227\":0.0,\"3228\":0.1809367313,\"3229\":null,\"3230\":0.2591201476,\"3231\":0.2015262033,\"3232\":0.2054787391,\"3233\":null,\"3234\":0.0,\"3235\":null,\"3236\":0.2429899902,\"3237\":0.1275081993,\"3238\":null,\"3239\":0.1666422895,\"3240\":0.0536388569,\"3241\":0.2651652295,\"3242\":0.1518900874,\"3243\":null,\"3244\":0.1220259166,\"3245\":0.0,\"3246\":0.0573925226,\"3247\":0.1530612856,\"3248\":0.0,\"3249\":0.1920338093,\"3250\":0.2286887924,\"3251\":0.2786856961,\"3252\":0.0889138787,\"3253\":null,\"3254\":0.0704782613,\"3255\":0.1243131006,\"3256\":0.0070604634,\"3257\":0.2580780022,\"3258\":0.1549831462,\"3259\":0.1947083851,\"3260\":0.1858301313,\"3261\":0.1738109509,\"3262\":0.2041747704,\"3263\":0.1078796937,\"3264\":0.2087988889,\"3265\":0.2478652728,\"3266\":null,\"3267\":0.2607799349,\"3268\":0.1996144975,\"3269\":0.1585290306,\"3270\":0.1686243265,\"3271\":0.2302327109,\"3272\":0.273518194,\"3273\":null,\"3274\":0.2560769293,\"3275\":0.1905793901,\"3276\":0.1779067799,\"3277\":0.2040024929,\"3278\":0.1619772137,\"3279\":0.219316732,\"3280\":0.2813911397,\"3281\":0.2409006559,\"3282\":0.2282141355,\"3283\":null,\"3284\":0.2323515855,\"3285\":0.2806504248,\"3286\":0.1997221761,\"3287\":0.2953816914,\"3288\":0.3760118161,\"3289\":0.2110943391,\"3290\":0.1287830841,\"3291\":0.3540255017,\"3292\":0.1738106256,\"3293\":0.3738713667,\"3294\":0.0,\"3295\":0.2773366788,\"3296\":0.1800736112,\"3297\":0.0,\"3298\":null,\"3299\":0.3214677372,\"3300\":0.1754464393,\"3301\":0.1554197011,\"3302\":0.1687076468,\"3303\":0.0791690671,\"3304\":0.0,\"3305\":0.1724538042,\"3306\":0.1642730663,\"3307\":0.0773120431,\"3308\":0.2113477824,\"3309\":0.2635114332,\"3310\":null,\"3311\":0.2404215139,\"3312\":0.1394488994,\"3313\":0.2508349978,\"3314\":0.2492699413,\"3315\":0.1833330151,\"3316\":null,\"3317\":0.1527711231,\"3318\":0.2245383186,\"3319\":0.3360346116,\"3320\":0.1743787105,\"3321\":0.0,\"3322\":0.15715092,\"3323\":0.1989695732,\"3324\":null,\"3325\":0.2650882172,\"3326\":0.1226716827,\"3327\":0.0,\"3328\":0.2793364257,\"3329\":null,\"3330\":0.0089952527,\"3331\":0.2017622491,\"3332\":0.2798718597,\"3333\":0.2504381786,\"3334\":0.0282301285,\"3335\":0.2131112688,\"3336\":0.1135549543,\"3337\":0.1935481499,\"3338\":0.2192837683,\"3339\":0.0,\"3340\":0.1890490792,\"3341\":null,\"3342\":0.1878545395,\"3343\":0.1551413425,\"3344\":0.2276458362,\"3345\":0.2716402811,\"3346\":0.2213828577,\"3347\":0.1479504415,\"3348\":null,\"3349\":0.117540807,\"3350\":0.1188438694,\"3351\":0.161315392,\"3352\":0.1579643642,\"3353\":0.098643154,\"3354\":0.1550847206,\"3355\":0.4697628567,\"3356\":0.2080081939,\"3357\":0.2330096478,\"3358\":0.0,\"3359\":0.2127309011,\"3360\":0.256966967,\"3361\":0.0,\"3362\":null,\"3363\":0.1937716311,\"3364\":null,\"3365\":0.1181547915,\"3366\":0.2073300563,\"3367\":0.2028327383,\"3368\":0.3100229614,\"3369\":0.0388341234,\"3370\":0.1469139355,\"3371\":0.0687264056,\"3372\":0.1827008382,\"3373\":0.2049792209,\"3374\":0.1638896968,\"3375\":0.1786981529,\"3376\":0.2102816919,\"3377\":0.1359297343,\"3378\":0.1585675916,\"3379\":0.1830062369,\"3380\":null,\"3381\":0.192702287,\"3382\":0.1782055019,\"3383\":0.1646031925,\"3384\":null,\"3385\":0.2439363076,\"3386\":0.1624250944,\"3387\":0.1723655043,\"3388\":null,\"3389\":0.2769037959,\"3390\":0.2026364748,\"3391\":0.1785077681,\"3392\":0.0712188679,\"3393\":0.1248831557,\"3394\":0.2823211003,\"3395\":0.1720156143,\"3396\":null,\"3397\":0.2414819223,\"3398\":0.1571196295,\"3399\":0.2034066794,\"3400\":0.0090923892,\"3401\":0.2063593832,\"3402\":null,\"3403\":0.2259423158,\"3404\":null,\"3405\":0.2512233193,\"3406\":0.185841071,\"3407\":0.1016905332,\"3408\":0.1115258969,\"3409\":0.1549093787,\"3410\":null,\"3411\":0.010806365,\"3412\":0.1171777224,\"3413\":0.1317968691,\"3414\":0.2194571733,\"3415\":0.1331095581,\"3416\":0.2726484426,\"3417\":0.0,\"3418\":0.048915975,\"3419\":0.0,\"3420\":0.0501934234,\"3421\":0.203362906,\"3422\":0.0,\"3423\":0.1556264055,\"3424\":0.0385325809,\"3425\":null,\"3426\":0.3073630311,\"3427\":0.2502104227,\"3428\":0.1284342082,\"3429\":0.0009010236,\"3430\":0.0828127852,\"3431\":0.0494771224,\"3432\":0.1767372327,\"3433\":0.2486638585,\"3434\":null,\"3435\":0.1594059331,\"3436\":null,\"3437\":null,\"3438\":0.1744178139,\"3439\":0.1871238455,\"3440\":null,\"3441\":0.1723376099,\"3442\":0.1730719203,\"3443\":null,\"3444\":0.0305558175,\"3445\":0.214112943,\"3446\":null,\"3447\":null,\"3448\":0.1623823343,\"3449\":0.2484685796,\"3450\":0.1573564443,\"3451\":0.1565322615,\"3452\":null,\"3453\":0.205767091,\"3454\":0.2230392941,\"3455\":null,\"3456\":0.37035751,\"3457\":0.3075245226,\"3458\":0.121059599,\"3459\":0.2447876255,\"3460\":0.1980417718,\"3461\":0.1863108105,\"3462\":0.1999149058,\"3463\":0.1083842782,\"3464\":0.1470940081,\"3465\":0.2174288272,\"3466\":0.0,\"3467\":0.2836434007,\"3468\":0.0521190946,\"3469\":0.1771004575,\"3470\":0.008425735,\"3471\":0.2698667892,\"3472\":0.304748101,\"3473\":0.1506755944,\"3474\":0.2947061089,\"3475\":0.0,\"3476\":0.1500663673,\"3477\":0.105314969,\"3478\":0.1577062194,\"3479\":0.1993008457,\"3480\":0.0505352981,\"3481\":0.0975893828,\"3482\":0.2403637597,\"3483\":0.0958810365,\"3484\":0.0526155066,\"3485\":0.1629250613,\"3486\":0.1207171523,\"3487\":0.1243785864,\"3488\":0.1345059671,\"3489\":0.0,\"3490\":0.173643584,\"3491\":null,\"3492\":0.2736412513,\"3493\":0.1009952906,\"3494\":0.1189042465,\"3495\":0.2553724117,\"3496\":null,\"3497\":null,\"3498\":0.3168678818,\"3499\":0.0,\"3500\":0.0,\"3501\":0.142028763,\"3502\":0.2069229345,\"3503\":0.252726192,\"3504\":0.4107103637,\"3505\":0.2228964581,\"3506\":0.1954328949,\"3507\":0.1746704557,\"3508\":0.0855744099,\"3509\":null,\"3510\":0.2435173172,\"3511\":0.2067740966,\"3512\":0.2091825597,\"3513\":0.1995217106,\"3514\":0.1752646973,\"3515\":0.0934998368,\"3516\":0.061934718,\"3517\":0.1556486284,\"3518\":0.2426133215,\"3519\":0.1473570293,\"3520\":0.0298897137,\"3521\":0.0,\"3522\":0.0,\"3523\":0.1784384346,\"3524\":0.1792025173,\"3525\":0.1682233277,\"3526\":0.1485807521,\"3527\":0.1937333871,\"3528\":0.215167961,\"3529\":null,\"3530\":null,\"3531\":0.1301831893,\"3532\":0.1976612326,\"3533\":0.0333873854,\"3534\":0.3390520142,\"3535\":0.235830965,\"3536\":null,\"3537\":0.163182803,\"3538\":null,\"3539\":0.1512831958,\"3540\":0.3525370705,\"3541\":0.1785307616,\"3542\":0.321236319,\"3543\":0.085766649,\"3544\":0.1785158618,\"3545\":0.168452236,\"3546\":0.3661633939,\"3547\":0.1116098502,\"3548\":0.0369882575,\"3549\":0.188348544,\"3550\":0.0,\"3551\":0.2384078826,\"3552\":0.0,\"3553\":0.4105450025,\"3554\":0.2077067298,\"3555\":0.1351507337,\"3556\":0.3026790914,\"3557\":null,\"3558\":0.1401673863,\"3559\":0.0,\"3560\":0.2348277561,\"3561\":0.0898795598,\"3562\":0.269681027,\"3563\":0.2541602032,\"3564\":null,\"3565\":0.2184233766,\"3566\":null,\"3567\":0.2696406261,\"3568\":0.2670169408,\"3569\":0.0878532487,\"3570\":0.0,\"3571\":0.1434224687,\"3572\":0.2766736572,\"3573\":0.2793098154,\"3574\":0.1734994308,\"3575\":0.1960701713,\"3576\":0.0998370563,\"3577\":0.2194063169,\"3578\":0.1788451471,\"3579\":null,\"3580\":null,\"3581\":0.1036412786,\"3582\":0.2044379404,\"3583\":0.2164142628,\"3584\":0.230931119,\"3585\":0.2730506233,\"3586\":0.1504235126,\"3587\":null,\"3588\":0.1452360467,\"3589\":null,\"3590\":0.143274939,\"3591\":0.2689438297,\"3592\":0.1847455801,\"3593\":null,\"3594\":0.1503550294,\"3595\":0.24851782,\"3596\":0.2218017185,\"3597\":0.0326086957,\"3598\":0.2416725481,\"3599\":0.155191725,\"3600\":0.1777714093,\"3601\":0.1285938632,\"3602\":null,\"3603\":null,\"3604\":0.2359321227,\"3605\":0.1152451048,\"3606\":0.1140152591,\"3607\":0.0560800207,\"3608\":null,\"3609\":0.185974183,\"3610\":0.1052651635,\"3611\":0.0249717522,\"3612\":null,\"3613\":0.0063061548,\"3614\":0.0004941135,\"3615\":0.0,\"3616\":null,\"3617\":0.1573817356,\"3618\":0.1615854086,\"3619\":0.1268287275,\"3620\":0.2932681305,\"3621\":0.2515824979,\"3622\":0.2584746588,\"3623\":0.1582662225,\"3624\":0.2075417386,\"3625\":0.3084831433,\"3626\":0.1631041961,\"3627\":0.2557888127,\"3628\":0.1725202491,\"3629\":0.1335244309,\"3630\":0.0,\"3631\":0.0728108303,\"3632\":null,\"3633\":0.1714245076,\"3634\":0.1804468976,\"3635\":null,\"3636\":0.1984044905,\"3637\":0.257450852,\"3638\":null,\"3639\":0.3135045701,\"3640\":0.1967853366,\"3641\":0.167131074,\"3642\":null,\"3643\":0.0,\"3644\":0.1291183246,\"3645\":0.2351184653,\"3646\":0.2594004262,\"3647\":0.1876671973,\"3648\":0.394281285,\"3649\":0.1574743465,\"3650\":0.2531292644,\"3651\":0.0645682555,\"3652\":0.1154067519,\"3653\":null,\"3654\":null,\"3655\":0.0675221309,\"3656\":0.14459627,\"3657\":0.2205313941,\"3658\":0.123830798,\"3659\":0.1949855321,\"3660\":0.1650202298,\"3661\":0.2117149952,\"3662\":0.279635009,\"3663\":0.279610856,\"3664\":0.1783066432,\"3665\":0.1493770314,\"3666\":0.3547222116,\"3667\":0.3066831977,\"3668\":0.2125544642,\"3669\":null,\"3670\":0.0,\"3671\":0.0846128105,\"3672\":0.2558929659,\"3673\":null,\"3674\":0.1702590352,\"3675\":0.099094078,\"3676\":0.4330565679,\"3677\":0.1797080833,\"3678\":0.2735058383,\"3679\":0.0,\"3680\":null,\"3681\":0.0254687648,\"3682\":0.1310719967,\"3683\":0.1845942656,\"3684\":0.2317316912,\"3685\":0.1634460548,\"3686\":null,\"3687\":0.1950169286,\"3688\":0.1289334182,\"3689\":null,\"3690\":0.1869455113,\"3691\":0.2339672038,\"3692\":0.1310835473,\"3693\":null,\"3694\":0.2183440899,\"3695\":0.1055245061,\"3696\":0.1097739668,\"3697\":0.1933607499,\"3698\":0.2078640706,\"3699\":0.1813059263,\"3700\":0.2580918586,\"3701\":0.2259489843,\"3702\":0.1564244057,\"3703\":0.0,\"3704\":0.1061673649,\"3705\":0.0544695456,\"3706\":0.1710712551,\"3707\":0.1275523021,\"3708\":0.1224366532,\"3709\":0.2039640871,\"3710\":null,\"3711\":null,\"3712\":0.2053742802,\"3713\":0.0,\"3714\":null,\"3715\":0.1302924735,\"3716\":null,\"3717\":0.0436677797,\"3718\":0.2107630799,\"3719\":0.2573475474,\"3720\":0.1520647464,\"3721\":0.1169497655,\"3722\":0.0129350244,\"3723\":0.2594189444,\"3724\":0.1274586057,\"3725\":0.1103449424,\"3726\":0.0753321382,\"3727\":0.2708970824,\"3728\":0.2406090309,\"3729\":null,\"3730\":0.2568880973,\"3731\":0.2810158496,\"3732\":0.199119588,\"3733\":0.1293795193,\"3734\":null,\"3735\":0.2672376508,\"3736\":0.0,\"3737\":0.1450786513,\"3738\":0.2134327634,\"3739\":null,\"3740\":0.2033862888,\"3741\":null,\"3742\":0.1628386936,\"3743\":null,\"3744\":null,\"3745\":0.0102441945,\"3746\":0.2461618165,\"3747\":0.1805329281,\"3748\":0.1723893185,\"3749\":0.1481053808,\"3750\":0.1370426649,\"3751\":0.0600263404,\"3752\":0.1502389335,\"3753\":0.2096538058,\"3754\":0.2803049899,\"3755\":0.2569813374,\"3756\":0.1550172683,\"3757\":0.213383197,\"3758\":0.3043975557,\"3759\":0.1895718232,\"3760\":0.2243126134,\"3761\":0.1016575913,\"3762\":0.0796876629,\"3763\":null,\"3764\":0.2830699895,\"3765\":0.301536687,\"3766\":0.2145283043,\"3767\":null,\"3768\":0.0,\"3769\":0.0881382988,\"3770\":0.0,\"3771\":0.0817746727,\"3772\":0.0,\"3773\":0.2688220133,\"3774\":0.2508210771,\"3775\":0.1729836063,\"3776\":null,\"3777\":0.2320987723,\"3778\":0.1993604969,\"3779\":0.1927643158,\"3780\":0.3314196929,\"3781\":0.1793899076,\"3782\":0.1266647089,\"3783\":null,\"3784\":0.2641983822,\"3785\":0.1378121743,\"3786\":0.1424166249,\"3787\":0.0758018037,\"3788\":0.2703733431,\"3789\":0.2122475637,\"3790\":0.2787471542,\"3791\":0.176181704,\"3792\":0.1288313982,\"3793\":0.3956455595,\"3794\":0.1776505011,\"3795\":0.1135318227,\"3796\":0.1077921387,\"3797\":0.2973688941,\"3798\":0.1191826978,\"3799\":0.1117102325,\"3800\":0.145169063,\"3801\":0.1352694899,\"3802\":0.1996484551,\"3803\":0.0,\"3804\":0.0035167319,\"3805\":0.039271318,\"3806\":0.3042956834,\"3807\":0.3038994143,\"3808\":0.1786422467,\"3809\":null,\"3810\":null,\"3811\":0.1862222301,\"3812\":0.0987045862,\"3813\":0.1821614071,\"3814\":0.1852770454,\"3815\":0.1043723961,\"3816\":0.1365669376,\"3817\":0.0831183201,\"3818\":0.1886871982,\"3819\":0.0,\"3820\":null,\"3821\":0.099682946,\"3822\":null,\"3823\":0.191263655,\"3824\":null,\"3825\":0.1198063087,\"3826\":0.2829198839,\"3827\":0.1395401786,\"3828\":0.1296612633,\"3829\":0.1351593641,\"3830\":0.0282875042,\"3831\":0.0591199532,\"3832\":0.2639091919,\"3833\":null,\"3834\":null,\"3835\":0.2151710188,\"3836\":0.0057281176,\"3837\":0.1788959537,\"3838\":0.1717758328,\"3839\":0.2402471467,\"3840\":0.0405239737,\"3841\":null,\"3842\":0.1950826338,\"3843\":null,\"3844\":null,\"3845\":0.226979298,\"3846\":null,\"3847\":0.0,\"3848\":null,\"3849\":0.2604614251,\"3850\":0.234043904,\"3851\":0.1790741259,\"3852\":0.1875985184,\"3853\":0.037092388,\"3854\":0.1633987211,\"3855\":0.1501841441,\"3856\":0.0133198951,\"3857\":0.2830921065,\"3858\":0.2830256995,\"3859\":0.1577278155,\"3860\":0.0835106187,\"3861\":0.1532933552,\"3862\":0.1824310509,\"3863\":0.2225526767,\"3864\":0.164050481,\"3865\":0.0521986649,\"3866\":0.1730970866,\"3867\":null,\"3868\":0.0,\"3869\":0.0399366486,\"3870\":0.3206302388,\"3871\":0.0400491615,\"3872\":0.2347479788,\"3873\":0.2095021046,\"3874\":0.1427141494,\"3875\":0.2875835144,\"3876\":0.2084156842,\"3877\":0.1453292097,\"3878\":0.2497790785},\"normalized profile?DTT_map3?24k\":{\"0\":null,\"1\":0.1495864553,\"2\":0.0,\"3\":0.143188611,\"4\":0.379113773,\"5\":null,\"6\":0.0,\"7\":0.3311365339,\"8\":0.0389653049,\"9\":0.0094052712,\"10\":0.1810798256,\"11\":0.2433247434,\"12\":0.2793016687,\"13\":0.1143028716,\"14\":null,\"15\":0.0482978915,\"16\":0.1656871391,\"17\":0.1582944518,\"18\":0.0,\"19\":0.0,\"20\":null,\"21\":0.1123066762,\"22\":0.0876619401,\"23\":0.1148553988,\"24\":0.1173491892,\"25\":null,\"26\":0.0,\"27\":null,\"28\":0.0,\"29\":0.0,\"30\":0.0388410739,\"31\":0.1057339588,\"32\":0.0036379799,\"33\":0.1246434867,\"34\":0.2144061416,\"35\":0.1098191295,\"36\":0.1517206198,\"37\":null,\"38\":0.0216398579,\"39\":0.122683586,\"40\":0.1069119933,\"41\":0.1215334127,\"42\":0.0,\"43\":0.0020181131,\"44\":0.1146585806,\"45\":0.1074481523,\"46\":0.1094331045,\"47\":0.0,\"48\":0.1300884516,\"49\":0.1102396473,\"50\":0.1125665804,\"51\":0.129968706,\"52\":0.1126685314,\"53\":null,\"54\":null,\"55\":0.0577138266,\"56\":0.0557222719,\"57\":0.1410154553,\"58\":0.2480660894,\"59\":0.2401967439,\"60\":0.0,\"61\":0.2217068256,\"62\":0.209884896,\"63\":0.1467724388,\"64\":0.1305276642,\"65\":0.0241810789,\"66\":0.2244006263,\"67\":0.3530457279,\"68\":0.3343789544,\"69\":0.0,\"70\":null,\"71\":null,\"72\":0.1071015842,\"73\":0.1202436498,\"74\":0.0,\"75\":0.1403153058,\"76\":0.1458074993,\"77\":0.2671760803,\"78\":0.1222521203,\"79\":0.2394902118,\"80\":0.1250916692,\"81\":null,\"82\":0.2507814666,\"83\":0.2315235689,\"84\":0.0,\"85\":0.3943488449,\"86\":0.1121945278,\"87\":0.1091325601,\"88\":0.0,\"89\":0.1526735136,\"90\":0.1050563979,\"91\":0.1133895718,\"92\":0.3306210616,\"93\":0.001721327,\"94\":0.26608252,\"95\":0.0660840593,\"96\":0.1832266629,\"97\":0.0570469951,\"98\":0.2066553293,\"99\":0.2153776342,\"100\":0.1900086811,\"101\":0.0970768397,\"102\":0.0110776073,\"103\":0.0,\"104\":0.2010190949,\"105\":0.0,\"106\":0.1137456025,\"107\":0.227074248,\"108\":0.2040928805,\"109\":0.2095340432,\"110\":0.2304292521,\"111\":0.1883057422,\"112\":0.2076911948,\"113\":null,\"114\":0.2213287637,\"115\":0.1869093291,\"116\":0.2208724572,\"117\":0.2232874256,\"118\":0.2314109303,\"119\":0.1654243802,\"120\":0.2658130958,\"121\":0.2820616613,\"122\":0.1399080184,\"123\":0.2655357432,\"124\":0.1623440329,\"125\":0.3159690526,\"126\":0.1087754915,\"127\":0.2908598132,\"128\":0.0007697473,\"129\":0.1076907277,\"130\":null,\"131\":0.0565716709,\"132\":0.0,\"133\":null,\"134\":0.2507404996,\"135\":0.2369803874,\"136\":0.2404346561,\"137\":0.219026772,\"138\":0.2762806724,\"139\":0.0389125352,\"140\":0.2768581713,\"141\":0.072637225,\"142\":0.1631931902,\"143\":0.400811944,\"144\":0.3156997841,\"145\":null,\"146\":0.0699134475,\"147\":0.0767915477,\"148\":0.1320476004,\"149\":0.1938170169,\"150\":0.103136562,\"151\":0.3766187411,\"152\":0.156514091,\"153\":0.3231997155,\"154\":null,\"155\":0.395933385,\"156\":0.0,\"157\":0.1181276984,\"158\":0.1142449639,\"159\":0.1347602049,\"160\":0.0006221677,\"161\":0.0,\"162\":0.1272009715,\"163\":0.2076868109,\"164\":0.0,\"165\":0.3172226537,\"166\":0.0,\"167\":null,\"168\":0.0,\"169\":null,\"170\":0.0,\"171\":0.0,\"172\":0.1497893968,\"173\":0.1180533326,\"174\":0.2478668035,\"175\":0.1157581117,\"176\":0.1316454493,\"177\":0.1287587102,\"178\":0.0,\"179\":0.0378262829,\"180\":0.3053304011,\"181\":0.2284466172,\"182\":null,\"183\":0.2219811218,\"184\":0.1402739989,\"185\":0.0,\"186\":0.1095784196,\"187\":0.2424671436,\"188\":0.1984577455,\"189\":0.1115608774,\"190\":0.1058577863,\"191\":0.1080428341,\"192\":0.0,\"193\":0.2456536275,\"194\":0.1045020636,\"195\":0.1104644723,\"196\":0.2822996232,\"197\":0.0952574507,\"198\":null,\"199\":null,\"200\":null,\"201\":0.0392855154,\"202\":0.1142038219,\"203\":0.1444955931,\"204\":0.1972854809,\"205\":0.0,\"206\":0.0405270345,\"207\":0.0,\"208\":0.0374233624,\"209\":0.0,\"210\":0.1498126155,\"211\":0.1073907442,\"212\":0.0,\"213\":0.1146501551,\"214\":0.1376865892,\"215\":null,\"216\":0.4401435453,\"217\":0.2035830264,\"218\":0.1962078714,\"219\":0.2010987099,\"220\":0.1386812961,\"221\":0.1680668765,\"222\":0.0864036979,\"223\":null,\"224\":0.1012260133,\"225\":0.0034027731,\"226\":0.0,\"227\":0.4830828245,\"228\":0.2001872158,\"229\":0.0006811315,\"230\":0.1241521962,\"231\":0.1607643492,\"232\":0.2637006418,\"233\":0.0930772975,\"234\":0.1000450392,\"235\":0.0,\"236\":0.2816984385,\"237\":0.2441677569,\"238\":0.2438712187,\"239\":0.1911332162,\"240\":0.1582404732,\"241\":null,\"242\":0.289399649,\"243\":0.2571248454,\"244\":0.0,\"245\":0.3524869585,\"246\":0.0002817342,\"247\":0.1142058917,\"248\":0.2166989458,\"249\":0.228649527,\"250\":0.2534345387,\"251\":0.2457640903,\"252\":0.2389920948,\"253\":0.2428587747,\"254\":0.2439818914,\"255\":0.2466727116,\"256\":0.2178928288,\"257\":0.1963024864,\"258\":0.2114440413,\"259\":0.2283441392,\"260\":0.2399690939,\"261\":0.2133866532,\"262\":0.1967668068,\"263\":0.2079117068,\"264\":0.2088277279,\"265\":0.3030530786,\"266\":0.2144304535,\"267\":0.1980398323,\"268\":0.2553079966,\"269\":0.1425720188,\"270\":0.0,\"271\":null,\"272\":0.2314085365,\"273\":0.0,\"274\":0.0,\"275\":0.1161387528,\"276\":0.113097058,\"277\":0.0190237795,\"278\":0.1662504414,\"279\":0.1494700847,\"280\":0.026327836,\"281\":null,\"282\":0.2124271699,\"283\":0.0273820161,\"284\":0.0,\"285\":0.0,\"286\":0.1373338409,\"287\":0.3333036081,\"288\":0.1994679524,\"289\":0.2924898192,\"290\":0.1385231336,\"291\":0.1653798794,\"292\":0.1540596863,\"293\":0.0,\"294\":0.104587523,\"295\":0.1452756829,\"296\":0.252123439,\"297\":0.1704139966,\"298\":0.037821835,\"299\":0.2438409975,\"300\":0.3104440693,\"301\":0.0057858345,\"302\":0.1699678051,\"303\":0.0927387507,\"304\":0.1051442711,\"305\":null,\"306\":0.3470631532,\"307\":0.1864572725,\"308\":0.0100363434,\"309\":0.2343870923,\"310\":0.2155241938,\"311\":0.2262671176,\"312\":null,\"313\":0.3545318245,\"314\":0.2069741936,\"315\":0.1075120218,\"316\":0.1687234887,\"317\":0.0088837979,\"318\":0.0043471906,\"319\":0.0,\"320\":0.0551566464,\"321\":0.0,\"322\":0.163181174,\"323\":0.0010316303,\"324\":0.107876652,\"325\":0.4027571564,\"326\":0.1152250146,\"327\":0.1554717465,\"328\":0.2213917917,\"329\":0.2241120766,\"330\":0.1130014794,\"331\":0.235433454,\"332\":null,\"333\":0.1829675389,\"334\":0.0,\"335\":0.206319509,\"336\":0.2715932543,\"337\":0.1205225046,\"338\":0.2390502974,\"339\":0.1109563766,\"340\":0.3019073467,\"341\":0.2881953073,\"342\":0.0,\"343\":0.1296909599,\"344\":0.2477489893,\"345\":0.2687351444,\"346\":null,\"347\":0.1075695064,\"348\":0.3553455817,\"349\":0.109975448,\"350\":null,\"351\":0.1076998243,\"352\":null,\"353\":0.0963877486,\"354\":0.1905132354,\"355\":0.2109581223,\"356\":0.210332867,\"357\":0.2728389175,\"358\":0.0435184952,\"359\":0.0378650762,\"360\":0.1290138539,\"361\":0.1120907402,\"362\":0.2446427116,\"363\":0.1792022688,\"364\":0.1577270212,\"365\":0.0,\"366\":null,\"367\":null,\"368\":0.0783531207,\"369\":0.1156739545,\"370\":0.1688519307,\"371\":0.1290811485,\"372\":0.0822346335,\"373\":0.1083915344,\"374\":0.1302065432,\"375\":0.0919318563,\"376\":0.013654775,\"377\":0.0726759958,\"378\":0.0,\"379\":0.1166951865,\"380\":0.1072981108,\"381\":0.1228489364,\"382\":0.0,\"383\":0.1081142798,\"384\":0.2700140449,\"385\":0.3035519273,\"386\":null,\"387\":null,\"388\":0.000181782,\"389\":0.2876073828,\"390\":0.2808650822,\"391\":0.1185015685,\"392\":0.1239111601,\"393\":0.1976148024,\"394\":0.1009955722,\"395\":0.1136645634,\"396\":0.2492238455,\"397\":0.1239387603,\"398\":0.031142068,\"399\":0.1187577504,\"400\":null,\"401\":0.25179636,\"402\":null,\"403\":0.1165726912,\"404\":0.1184652599,\"405\":0.1756576119,\"406\":0.1661353329,\"407\":0.1084517373,\"408\":0.0895216861,\"409\":0.1870496694,\"410\":0.0,\"411\":0.0002497572,\"412\":0.0186523387,\"413\":0.1977412203,\"414\":0.451150441,\"415\":0.0,\"416\":0.1153515558,\"417\":0.0178132224,\"418\":0.0017543658,\"419\":0.0657185971,\"420\":0.0799761811,\"421\":0.0150714071,\"422\":null,\"423\":0.1460428227,\"424\":0.1484711613,\"425\":0.2180162304,\"426\":0.1077903912,\"427\":0.1432212526,\"428\":0.1723085666,\"429\":0.2064788974,\"430\":0.2269079198,\"431\":0.2344957867,\"432\":0.1971964802,\"433\":0.1760172841,\"434\":0.1188820739,\"435\":0.1239594392,\"436\":0.0003993371,\"437\":0.1189930162,\"438\":0.1174379029,\"439\":0.0,\"440\":0.3286759551,\"441\":0.1109698144,\"442\":0.0492025939,\"443\":0.1111492251,\"444\":0.2102413177,\"445\":0.2186981561,\"446\":0.1109559486,\"447\":null,\"448\":0.0191384889,\"449\":0.0004967364,\"450\":0.0,\"451\":null,\"452\":0.2583114173,\"453\":0.2566849837,\"454\":0.0,\"455\":0.0,\"456\":0.1195993192,\"457\":0.2696223733,\"458\":0.1392150913,\"459\":0.1701762179,\"460\":0.1336504135,\"461\":null,\"462\":0.1193787114,\"463\":0.0,\"464\":0.2251080877,\"465\":0.0505134224,\"466\":0.2494971749,\"467\":0.0695654799,\"468\":0.1171490745,\"469\":0.1380799694,\"470\":0.1576284892,\"471\":0.3369480338,\"472\":0.1501143508,\"473\":0.0,\"474\":0.2635949919,\"475\":0.1380796356,\"476\":0.0000131946,\"477\":0.2085595856,\"478\":null,\"479\":0.2154528451,\"480\":0.1307771837,\"481\":0.2921247886,\"482\":0.1210648471,\"483\":0.2938633608,\"484\":0.1234386066,\"485\":0.0845947592,\"486\":0.4320405038,\"487\":0.0923946681,\"488\":0.0001124597,\"489\":0.0,\"490\":null,\"491\":0.043176913,\"492\":0.123704803,\"493\":null,\"494\":0.1477100759,\"495\":null,\"496\":0.407277784,\"497\":0.0703567546,\"498\":null,\"499\":0.5422136161,\"500\":0.1406058551,\"501\":0.1099864587,\"502\":0.2662158278,\"503\":0.2857360094,\"504\":0.2359479948,\"505\":0.2270609762,\"506\":0.2508265488,\"507\":0.1637951461,\"508\":0.3053452042,\"509\":0.1596873602,\"510\":0.2280260441,\"511\":0.1249344721,\"512\":0.1480336677,\"513\":0.1517221554,\"514\":0.189746987,\"515\":0.0,\"516\":0.2172093002,\"517\":0.0019876191,\"518\":0.0165682791,\"519\":0.0946282676,\"520\":0.2233570092,\"521\":0.1251404967,\"522\":0.1003335024,\"523\":0.107980407,\"524\":0.0451205119,\"525\":0.1583252234,\"526\":null,\"527\":0.346834679,\"528\":null,\"529\":0.1694998365,\"530\":null,\"531\":0.0083386688,\"532\":0.1692502932,\"533\":0.1515225221,\"534\":0.0,\"535\":0.2843578554,\"536\":null,\"537\":0.3536994563,\"538\":0.3090475856,\"539\":0.1403715799,\"540\":0.0,\"541\":0.0,\"542\":0.0164524005,\"543\":0.2726241162,\"544\":0.3465585064,\"545\":0.0010619407,\"546\":0.105776623,\"547\":0.2598817073,\"548\":0.0,\"549\":0.4837657218,\"550\":0.3860288773,\"551\":0.1869377898,\"552\":0.1869866914,\"553\":0.0,\"554\":0.0,\"555\":0.1039450257,\"556\":0.2899338461,\"557\":0.2484221919,\"558\":0.0482326543,\"559\":0.1096824068,\"560\":0.0417509698,\"561\":0.2872151823,\"562\":null,\"563\":null,\"564\":0.0898808243,\"565\":0.1118416859,\"566\":0.1851222463,\"567\":0.3433596699,\"568\":0.2103867792,\"569\":0.1131295815,\"570\":0.2332552055,\"571\":0.1179540547,\"572\":0.1287878669,\"573\":0.06189262,\"574\":0.1608072654,\"575\":0.2364804852,\"576\":0.1956701352,\"577\":0.0,\"578\":0.0,\"579\":null,\"580\":0.0,\"581\":0.1240276281,\"582\":null,\"583\":0.141014639,\"584\":0.1042020287,\"585\":0.2736906281,\"586\":0.2230393992,\"587\":0.1135928459,\"588\":0.1399852656,\"589\":0.2074375363,\"590\":0.1576816391,\"591\":0.1895013019,\"592\":0.0934226998,\"593\":0.0426850206,\"594\":0.1345885188,\"595\":0.1645371363,\"596\":0.2210372581,\"597\":0.1205145186,\"598\":0.3843580338,\"599\":0.0624251381,\"600\":0.113137878,\"601\":0.1682690464,\"602\":0.1957524633,\"603\":0.2042924067,\"604\":0.1938900962,\"605\":0.0,\"606\":0.2687857288,\"607\":0.0,\"608\":null,\"609\":0.1513442934,\"610\":0.2550843981,\"611\":0.0845160102,\"612\":0.1863859427,\"613\":0.1580162941,\"614\":0.100679626,\"615\":0.1076531677,\"616\":0.0,\"617\":0.0931927143,\"618\":0.2180284921,\"619\":0.0,\"620\":0.1093208595,\"621\":0.0271281751,\"622\":0.0,\"623\":0.1443310908,\"624\":0.0944786411,\"625\":null,\"626\":0.2137812818,\"627\":null,\"628\":null,\"629\":0.2604526416,\"630\":0.1665832103,\"631\":0.1402049657,\"632\":0.2634941268,\"633\":0.3685039074,\"634\":0.3554217047,\"635\":0.1137783324,\"636\":0.2860461894,\"637\":null,\"638\":0.1770287002,\"639\":null,\"640\":0.1315824544,\"641\":0.2227600614,\"642\":null,\"643\":0.0484743656,\"644\":0.0,\"645\":0.0,\"646\":0.159393688,\"647\":0.1026414169,\"648\":0.2000834172,\"649\":0.0151401912,\"650\":0.0861300911,\"651\":0.0,\"652\":0.1676715544,\"653\":0.1936204731,\"654\":0.1123193405,\"655\":0.3017511915,\"656\":0.2484404043,\"657\":0.1464110284,\"658\":0.041021122,\"659\":0.0615757667,\"660\":0.2222229927,\"661\":0.0298729918,\"662\":0.1408468959,\"663\":0.2478375463,\"664\":0.0157681397,\"665\":0.1132393021,\"666\":0.1910634381,\"667\":null,\"668\":0.0,\"669\":0.0309761186,\"670\":0.1027171244,\"671\":0.1960750102,\"672\":0.1154037602,\"673\":0.1147907674,\"674\":0.3077414281,\"675\":null,\"676\":0.1788358388,\"677\":0.1012282622,\"678\":0.1464169415,\"679\":0.0050696526,\"680\":0.3252920734,\"681\":0.2834603837,\"682\":0.2892464957,\"683\":0.1597267862,\"684\":null,\"685\":0.0575407726,\"686\":0.0,\"687\":0.0926049684,\"688\":0.0,\"689\":0.053133205,\"690\":0.2049342022,\"691\":0.1862918124,\"692\":0.2103825922,\"693\":null,\"694\":0.2686475709,\"695\":0.1926110308,\"696\":0.0758777576,\"697\":0.2326467477,\"698\":0.2093256016,\"699\":0.0911288984,\"700\":null,\"701\":0.2114219334,\"702\":0.0763561126,\"703\":0.3452097676,\"704\":0.2372684726,\"705\":0.1589163409,\"706\":0.2401706697,\"707\":0.2006397249,\"708\":0.0828986741,\"709\":0.2013917013,\"710\":null,\"711\":null,\"712\":0.0,\"713\":0.0012338907,\"714\":0.1347079653,\"715\":0.0867055756,\"716\":0.0117578735,\"717\":0.2042739106,\"718\":0.2452741526,\"719\":null,\"720\":0.0,\"721\":null,\"722\":0.2631972526,\"723\":0.0,\"724\":0.1418187486,\"725\":0.230826586,\"726\":0.0,\"727\":0.1440953884,\"728\":0.0,\"729\":0.1244759378,\"730\":0.3189730841,\"731\":0.3056811048,\"732\":0.1599241718,\"733\":0.0,\"734\":0.0,\"735\":0.2183397449,\"736\":null,\"737\":0.3246151532,\"738\":0.2463200916,\"739\":0.1769455088,\"740\":0.2481767502,\"741\":0.1689418257,\"742\":0.0724414959,\"743\":0.0017593957,\"744\":0.2287966713,\"745\":0.1080690482,\"746\":0.2495071173,\"747\":0.2079265777,\"748\":0.4123489362,\"749\":null,\"750\":0.1383998816,\"751\":0.1096847887,\"752\":0.0,\"753\":0.191995528,\"754\":0.1622336157,\"755\":0.212875841,\"756\":0.2090111497,\"757\":0.2239833553,\"758\":0.2080687128,\"759\":0.1865045614,\"760\":0.3740592214,\"761\":null,\"762\":0.2548906533,\"763\":0.2566444535,\"764\":0.0514571005,\"765\":0.2544773177,\"766\":0.0545995179,\"767\":0.1432519013,\"768\":0.0697525435,\"769\":0.0995096912,\"770\":0.27822529,\"771\":0.2697500595,\"772\":0.0,\"773\":0.1966714242,\"774\":0.0,\"775\":0.2982713101,\"776\":null,\"777\":0.1723796315,\"778\":0.0553456615,\"779\":0.0336153369,\"780\":0.0,\"781\":0.1138091618,\"782\":0.3038872314,\"783\":0.014267195,\"784\":null,\"785\":0.2509410465,\"786\":0.1276118575,\"787\":0.1930758233,\"788\":0.2739277529,\"789\":0.0117423824,\"790\":0.0,\"791\":0.1323045084,\"792\":0.1010439256,\"793\":0.0826315121,\"794\":0.1419834886,\"795\":0.0635768582,\"796\":0.1734151269,\"797\":0.1107343268,\"798\":0.1085074072,\"799\":0.0,\"800\":0.1335956993,\"801\":null,\"802\":0.1143691099,\"803\":null,\"804\":0.0985895522,\"805\":0.1957226921,\"806\":0.4178550937,\"807\":0.2081417601,\"808\":null,\"809\":0.1327761434,\"810\":0.0,\"811\":0.1973568464,\"812\":0.0,\"813\":0.0008973716,\"814\":0.0221184889,\"815\":0.2066253458,\"816\":null,\"817\":0.2205469782,\"818\":0.1108831043,\"819\":0.122877212,\"820\":0.2331215322,\"821\":0.2050463352,\"822\":0.3178767089,\"823\":0.1001245522,\"824\":0.1833135281,\"825\":0.1715952352,\"826\":0.1463369328,\"827\":0.1992135962,\"828\":0.1067564455,\"829\":0.4233494498,\"830\":0.1314349323,\"831\":0.1554770662,\"832\":0.0248511592,\"833\":0.1066098031,\"834\":0.1274328022,\"835\":0.2086187774,\"836\":0.1241875734,\"837\":0.1133088865,\"838\":0.0796798977,\"839\":0.2093090013,\"840\":0.2573686336,\"841\":null,\"842\":null,\"843\":0.0968133365,\"844\":0.0,\"845\":0.1829033304,\"846\":null,\"847\":0.1141343148,\"848\":0.5928653916,\"849\":0.0,\"850\":0.1035499413,\"851\":0.2759672393,\"852\":0.5557433939,\"853\":0.1873102806,\"854\":0.2592106593,\"855\":0.2673524689,\"856\":0.0100912833,\"857\":0.1260857383,\"858\":0.242655847,\"859\":0.3676007666,\"860\":0.1067437412,\"861\":0.1525983314,\"862\":0.1845498794,\"863\":0.0762861077,\"864\":0.1164728644,\"865\":0.0,\"866\":0.1962216133,\"867\":0.1359814865,\"868\":0.1042419949,\"869\":0.0,\"870\":0.2385165641,\"871\":0.103987083,\"872\":0.1041321519,\"873\":0.0265035152,\"874\":0.1413111456,\"875\":0.0,\"876\":0.008213248,\"877\":0.0750394242,\"878\":0.1792317621,\"879\":0.1107268067,\"880\":0.2736054941,\"881\":0.0333597408,\"882\":0.2642014793,\"883\":0.0,\"884\":0.0,\"885\":0.3339659541,\"886\":null,\"887\":0.0116991906,\"888\":0.0628527563,\"889\":0.0961174029,\"890\":0.0903669773,\"891\":0.0448880118,\"892\":0.0033803122,\"893\":0.0,\"894\":0.1307991365,\"895\":0.1112992819,\"896\":0.1197938626,\"897\":0.224804371,\"898\":null,\"899\":0.2174272453,\"900\":0.0,\"901\":0.0165711026,\"902\":0.4875755692,\"903\":0.2109888453,\"904\":0.136944176,\"905\":null,\"906\":0.2819519697,\"907\":0.0729122646,\"908\":0.3523173817,\"909\":0.0479259306,\"910\":0.0938592514,\"911\":0.0982205224,\"912\":0.0012412968,\"913\":0.1533578979,\"914\":0.0378098039,\"915\":0.0,\"916\":null,\"917\":null,\"918\":0.1677345191,\"919\":0.0022887367,\"920\":0.1181471822,\"921\":0.1374357613,\"922\":0.0,\"923\":0.0,\"924\":0.0742763803,\"925\":0.1269887436,\"926\":0.1273157928,\"927\":0.1520990205,\"928\":0.0156608247,\"929\":0.0006155671,\"930\":0.1884077404,\"931\":0.1002268845,\"932\":0.086217272,\"933\":null,\"934\":0.1227082307,\"935\":0.1097724798,\"936\":0.1194248899,\"937\":0.0459730249,\"938\":0.0,\"939\":0.0205880051,\"940\":0.0459614469,\"941\":null,\"942\":0.1167243635,\"943\":0.3610686094,\"944\":0.3724886118,\"945\":0.1815954338,\"946\":0.120131679,\"947\":0.0769547091,\"948\":0.1333171199,\"949\":0.2523714656,\"950\":0.0,\"951\":0.4041521986,\"952\":0.313003932,\"953\":0.1023025294,\"954\":0.1477824668,\"955\":0.0103939994,\"956\":0.0126161396,\"957\":0.1408515952,\"958\":0.1467711023,\"959\":0.4443234375,\"960\":0.2035905538,\"961\":0.2254950266,\"962\":null,\"963\":0.2477891443,\"964\":0.2271744316,\"965\":0.2618183671,\"966\":0.216523101,\"967\":null,\"968\":0.3010078694,\"969\":0.2737825779,\"970\":null,\"971\":0.2730732186,\"972\":null,\"973\":0.0581941307,\"974\":0.0441862292,\"975\":0.1100129657,\"976\":0.2272984692,\"977\":null,\"978\":0.0146169521,\"979\":0.2230849637,\"980\":0.2153446646,\"981\":0.2179464175,\"982\":null,\"983\":null,\"984\":null,\"985\":null,\"986\":0.1125905251,\"987\":0.3264496979,\"988\":null,\"989\":0.2992466367,\"990\":0.2107749719,\"991\":0.1258594169,\"992\":0.1294415619,\"993\":0.2653202983,\"994\":0.3364150048,\"995\":0.1953834365,\"996\":0.1172701602,\"997\":0.2174751749,\"998\":null,\"999\":0.2007776556,\"1000\":0.0433396719,\"1001\":0.3448209241,\"1002\":null,\"1003\":0.3812435857,\"1004\":0.1479098812,\"1005\":0.2064960898,\"1006\":0.0916963024,\"1007\":0.0,\"1008\":0.1046109846,\"1009\":0.3666027225,\"1010\":0.0,\"1011\":0.0965408232,\"1012\":0.0497742786,\"1013\":0.0711056512,\"1014\":0.12613754,\"1015\":0.1376830529,\"1016\":0.3007596057,\"1017\":0.207330958,\"1018\":0.0425038221,\"1019\":null,\"1020\":0.2910313027,\"1021\":null,\"1022\":0.3292167433,\"1023\":0.1624761339,\"1024\":null,\"1025\":0.1643577557,\"1026\":0.1993013029,\"1027\":0.1101923125,\"1028\":null,\"1029\":0.3268891804,\"1030\":0.2245863608,\"1031\":0.0,\"1032\":null,\"1033\":0.0,\"1034\":null,\"1035\":0.2543465773,\"1036\":0.1762609699,\"1037\":0.0380414108,\"1038\":0.0,\"1039\":0.2542679554,\"1040\":0.1740531967,\"1041\":0.0,\"1042\":null,\"1043\":0.0685067865,\"1044\":0.0,\"1045\":0.1273729709,\"1046\":0.1514111312,\"1047\":0.1036755505,\"1048\":null,\"1049\":0.2962561654,\"1050\":0.2683389124,\"1051\":0.2375174732,\"1052\":null,\"1053\":0.2309690445,\"1054\":0.3668420796,\"1055\":0.4245160241,\"1056\":0.1518286962,\"1057\":0.0,\"1058\":0.0768911512,\"1059\":0.0,\"1060\":0.2023781947,\"1061\":null,\"1062\":0.1904425148,\"1063\":0.1916845402,\"1064\":0.158032607,\"1065\":0.0,\"1066\":0.3001578601,\"1067\":null,\"1068\":0.0,\"1069\":0.1627484877,\"1070\":0.2268375282,\"1071\":0.1614191665,\"1072\":0.0,\"1073\":0.0,\"1074\":0.1846240191,\"1075\":0.3251072644,\"1076\":0.1841929518,\"1077\":0.337184542,\"1078\":0.0,\"1079\":0.002880078,\"1080\":0.2427538492,\"1081\":0.0788223257,\"1082\":0.1528982268,\"1083\":0.0,\"1084\":0.0,\"1085\":0.1839012758,\"1086\":0.0,\"1087\":0.2688377173,\"1088\":0.3026087241,\"1089\":0.2816404679,\"1090\":0.1565361405,\"1091\":0.1513714168,\"1092\":0.2076347066,\"1093\":0.2023561709,\"1094\":0.0207177675,\"1095\":0.0029669103,\"1096\":null,\"1097\":0.0731867883,\"1098\":null,\"1099\":0.2073885078,\"1100\":0.0412911966,\"1101\":0.3500876313,\"1102\":0.1621460385,\"1103\":0.0203678778,\"1104\":0.1033482062,\"1105\":0.1165470855,\"1106\":0.1122021017,\"1107\":0.0130915108,\"1108\":0.2702749335,\"1109\":0.0987305882,\"1110\":0.2882441304,\"1111\":0.135110844,\"1112\":0.2706028541,\"1113\":0.1678854933,\"1114\":0.0,\"1115\":0.0,\"1116\":0.2106968584,\"1117\":0.1861027297,\"1118\":null,\"1119\":0.12088976,\"1120\":0.3008814972,\"1121\":0.1624441133,\"1122\":0.0904388344,\"1123\":0.1980640885,\"1124\":0.1666690022,\"1125\":0.1017675756,\"1126\":0.1230124891,\"1127\":0.1913231604,\"1128\":0.0153215312,\"1129\":0.2891588873,\"1130\":null,\"1131\":0.1508966576,\"1132\":0.4632689403,\"1133\":0.183651268,\"1134\":0.1063721705,\"1135\":null,\"1136\":0.0010068343,\"1137\":0.2937702722,\"1138\":0.0221990274,\"1139\":0.1282831429,\"1140\":null,\"1141\":0.2564795183,\"1142\":0.2124831389,\"1143\":null,\"1144\":null,\"1145\":0.1046482903,\"1146\":0.1229293155,\"1147\":null,\"1148\":0.2522463856,\"1149\":null,\"1150\":0.0698758183,\"1151\":0.0017442024,\"1152\":0.0953784519,\"1153\":0.0,\"1154\":0.01017315,\"1155\":0.0007612648,\"1156\":0.0070396952,\"1157\":0.2598325735,\"1158\":0.0,\"1159\":0.0851101697,\"1160\":null,\"1161\":null,\"1162\":0.0693439449,\"1163\":null,\"1164\":0.1434646925,\"1165\":0.1739812055,\"1166\":0.3187867749,\"1167\":0.1784678452,\"1168\":0.2181573933,\"1169\":0.0881525067,\"1170\":0.2162121874,\"1171\":0.1443640252,\"1172\":0.1236725819,\"1173\":null,\"1174\":0.0859521835,\"1175\":0.1248949849,\"1176\":0.0,\"1177\":0.153856963,\"1178\":0.0775231562,\"1179\":0.1605342821,\"1180\":0.0,\"1181\":null,\"1182\":0.2413718288,\"1183\":0.1439459074,\"1184\":0.0556511102,\"1185\":0.3007224698,\"1186\":0.3117097658,\"1187\":0.169569582,\"1188\":0.3535691545,\"1189\":0.0,\"1190\":0.0,\"1191\":null,\"1192\":0.1572747533,\"1193\":0.114891905,\"1194\":0.0930696178,\"1195\":0.1114239282,\"1196\":0.2087670905,\"1197\":0.2756969997,\"1198\":null,\"1199\":0.090112225,\"1200\":0.0659925581,\"1201\":0.0354811253,\"1202\":0.3044845058,\"1203\":0.2399590833,\"1204\":0.0203959367,\"1205\":0.0,\"1206\":0.2245895745,\"1207\":null,\"1208\":0.1314387499,\"1209\":0.1449150256,\"1210\":0.2993476754,\"1211\":0.1216169946,\"1212\":0.107261285,\"1213\":0.2970801774,\"1214\":0.0120163529,\"1215\":0.1760932281,\"1216\":0.0836863982,\"1217\":0.043121331,\"1218\":0.2172436082,\"1219\":null,\"1220\":null,\"1221\":0.1939295139,\"1222\":0.1892704373,\"1223\":null,\"1224\":0.1265317922,\"1225\":0.0212842993,\"1226\":0.0692218654,\"1227\":0.2206827587,\"1228\":0.2847098495,\"1229\":0.0055838995,\"1230\":0.1974643505,\"1231\":null,\"1232\":0.356972799,\"1233\":0.1434848277,\"1234\":0.1661610958,\"1235\":0.0694929629,\"1236\":null,\"1237\":0.0,\"1238\":0.2105416093,\"1239\":null,\"1240\":0.1435338091,\"1241\":0.1923959431,\"1242\":0.1162384317,\"1243\":0.3297368444,\"1244\":0.1464588987,\"1245\":0.0,\"1246\":0.1385709931,\"1247\":0.0071831441,\"1248\":0.1267902263,\"1249\":0.1408111286,\"1250\":0.0967910342,\"1251\":null,\"1252\":0.0746221423,\"1253\":0.1724079761,\"1254\":0.0303695331,\"1255\":0.2284181459,\"1256\":0.0165747347,\"1257\":0.0094963129,\"1258\":null,\"1259\":0.2087935969,\"1260\":0.0,\"1261\":0.0,\"1262\":0.1372302181,\"1263\":0.2879949885,\"1264\":0.2615343348,\"1265\":0.0116865928,\"1266\":0.169161956,\"1267\":null,\"1268\":0.0,\"1269\":0.0,\"1270\":0.1599293523,\"1271\":0.0446248657,\"1272\":0.053061894,\"1273\":null,\"1274\":0.2267254863,\"1275\":0.1483975184,\"1276\":0.2721427369,\"1277\":0.0682356187,\"1278\":0.2199079267,\"1279\":0.0726552259,\"1280\":0.1503543776,\"1281\":0.2417659425,\"1282\":0.1071924262,\"1283\":0.1032514905,\"1284\":null,\"1285\":0.0093165425,\"1286\":0.1208216385,\"1287\":0.0816079319,\"1288\":0.215327309,\"1289\":0.0019717742,\"1290\":0.1992465528,\"1291\":0.1758554622,\"1292\":0.2022516277,\"1293\":0.2650852513,\"1294\":0.1483006439,\"1295\":0.0442610695,\"1296\":0.0,\"1297\":0.1158819859,\"1298\":0.1694308499,\"1299\":0.2799241902,\"1300\":null,\"1301\":0.2941206331,\"1302\":0.2678855395,\"1303\":0.2237118577,\"1304\":0.2711872935,\"1305\":0.0,\"1306\":0.3157705668,\"1307\":0.1934269142,\"1308\":0.0,\"1309\":null,\"1310\":0.105830862,\"1311\":0.0470535759,\"1312\":0.1101938273,\"1313\":0.1065000706,\"1314\":0.0,\"1315\":0.28821726,\"1316\":0.2083641148,\"1317\":0.1018537516,\"1318\":null,\"1319\":0.0064090975,\"1320\":0.2879453172,\"1321\":0.0,\"1322\":0.1467634244,\"1323\":0.1105221506,\"1324\":null,\"1325\":0.0,\"1326\":0.2352096777,\"1327\":0.0071636725,\"1328\":0.0,\"1329\":null,\"1330\":0.2366562104,\"1331\":null,\"1332\":0.193280391,\"1333\":0.3569817251,\"1334\":0.0686452388,\"1335\":0.1044641171,\"1336\":0.0,\"1337\":0.0,\"1338\":0.0,\"1339\":0.0,\"1340\":0.0,\"1341\":0.0,\"1342\":0.0,\"1343\":null,\"1344\":null,\"1345\":0.014905425,\"1346\":null,\"1347\":0.0,\"1348\":0.0003194324,\"1349\":0.1460178658,\"1350\":0.1800998888,\"1351\":0.0566435977,\"1352\":0.1663797771,\"1353\":0.2240074897,\"1354\":0.1904186552,\"1355\":0.0024860674,\"1356\":0.0,\"1357\":0.2112831798,\"1358\":0.1417108138,\"1359\":null,\"1360\":0.0,\"1361\":0.0479068348,\"1362\":0.1185041597,\"1363\":0.210764846,\"1364\":0.2404665945,\"1365\":0.1628623983,\"1366\":0.292510628,\"1367\":0.0579213001,\"1368\":0.1045153367,\"1369\":0.1945750314,\"1370\":0.1108715956,\"1371\":0.2679845462,\"1372\":0.2882237447,\"1373\":0.2244550032,\"1374\":0.2057011786,\"1375\":0.0,\"1376\":0.2187465011,\"1377\":0.2327263448,\"1378\":0.0482450499,\"1379\":0.2035008621,\"1380\":0.0330061345,\"1381\":0.0,\"1382\":0.0832164017,\"1383\":0.1037492856,\"1384\":0.0,\"1385\":0.2133040475,\"1386\":0.1140649912,\"1387\":0.172046289,\"1388\":0.1056731613,\"1389\":0.275208811,\"1390\":0.0739345288,\"1391\":0.0946141631,\"1392\":0.185942623,\"1393\":null,\"1394\":0.0484909823,\"1395\":null,\"1396\":0.2669045139,\"1397\":0.2560602132,\"1398\":0.0,\"1399\":null,\"1400\":0.0966668657,\"1401\":0.1498657091,\"1402\":0.0631452198,\"1403\":0.2564252107,\"1404\":0.0,\"1405\":0.0,\"1406\":0.3293037075,\"1407\":0.1186135451,\"1408\":0.0482280782,\"1409\":null,\"1410\":0.2002125738,\"1411\":0.0,\"1412\":0.1244559547,\"1413\":0.1601019525,\"1414\":0.357697856,\"1415\":0.0,\"1416\":0.0859072426,\"1417\":0.0274583603,\"1418\":0.2633453131,\"1419\":null,\"1420\":0.2390476844,\"1421\":null,\"1422\":0.2349139104,\"1423\":0.3122568991,\"1424\":0.4498317228,\"1425\":0.2592235167,\"1426\":0.2209338353,\"1427\":0.0453165127,\"1428\":0.3185099201,\"1429\":null,\"1430\":0.2201100667,\"1431\":0.0,\"1432\":0.0,\"1433\":null,\"1434\":0.0,\"1435\":0.1227415725,\"1436\":0.1446323696,\"1437\":0.0961265829,\"1438\":0.2544819525,\"1439\":null,\"1440\":0.2092557433,\"1441\":0.2299634121,\"1442\":0.1253901051,\"1443\":0.0413390155,\"1444\":0.3376363313,\"1445\":null,\"1446\":0.3292884058,\"1447\":0.0753249649,\"1448\":0.1632455683,\"1449\":0.0,\"1450\":0.0817975997,\"1451\":0.0067117924,\"1452\":null,\"1453\":0.0,\"1454\":0.1982832474,\"1455\":0.0247586339,\"1456\":0.0492932371,\"1457\":0.1377096748,\"1458\":0.1021240215,\"1459\":0.2228722826,\"1460\":null,\"1461\":0.030997489,\"1462\":0.0493247023,\"1463\":0.0465191743,\"1464\":0.1619285218,\"1465\":0.0087859788,\"1466\":0.2218692622,\"1467\":0.3116609545,\"1468\":0.3013164834,\"1469\":0.0232430189,\"1470\":0.0921631861,\"1471\":0.1616962251,\"1472\":0.2504303401,\"1473\":0.0189829097,\"1474\":0.0317275127,\"1475\":0.0795686508,\"1476\":0.2222349199,\"1477\":null,\"1478\":0.2121518452,\"1479\":null,\"1480\":0.1699072605,\"1481\":0.0103275951,\"1482\":null,\"1483\":0.031078924,\"1484\":null,\"1485\":0.082960842,\"1486\":0.0,\"1487\":0.0,\"1488\":0.1817029518,\"1489\":null,\"1490\":0.2738958315,\"1491\":null,\"1492\":0.0646385855,\"1493\":0.2182935808,\"1494\":null,\"1495\":0.2207739838,\"1496\":0.002283632,\"1497\":0.0030343068,\"1498\":0.2875536481,\"1499\":0.1540997889,\"1500\":0.0218886917,\"1501\":0.2800456843,\"1502\":null,\"1503\":0.2381832431,\"1504\":0.3649779209,\"1505\":null,\"1506\":0.2605209881,\"1507\":0.1025148711,\"1508\":0.0,\"1509\":0.0194758607,\"1510\":0.1665498496,\"1511\":0.0,\"1512\":0.1054372884,\"1513\":0.1213446942,\"1514\":0.2438831657,\"1515\":null,\"1516\":0.0112589261,\"1517\":null,\"1518\":0.1650590952,\"1519\":0.1280553018,\"1520\":0.2093724764,\"1521\":0.0,\"1522\":0.4720238585,\"1523\":0.1743587698,\"1524\":0.223273079,\"1525\":0.0,\"1526\":0.0966112769,\"1527\":0.0884189423,\"1528\":null,\"1529\":0.150811598,\"1530\":0.1741346942,\"1531\":0.1494163447,\"1532\":0.1053946491,\"1533\":0.1207705993,\"1534\":0.030375115,\"1535\":0.1466624573,\"1536\":0.1277520894,\"1537\":0.232532029,\"1538\":0.2283055902,\"1539\":0.1636273128,\"1540\":0.3914935114,\"1541\":0.1019400849,\"1542\":0.2034464299,\"1543\":0.1465626041,\"1544\":0.1419800182,\"1545\":0.2231891203,\"1546\":0.2798570794,\"1547\":null,\"1548\":0.0036886236,\"1549\":null,\"1550\":0.3423174668,\"1551\":0.1403672557,\"1552\":0.2053473737,\"1553\":0.0,\"1554\":0.0,\"1555\":0.1029784615,\"1556\":0.1213028514,\"1557\":0.0762378297,\"1558\":0.1978770651,\"1559\":0.2235725573,\"1560\":0.2444496625,\"1561\":0.0,\"1562\":0.1020683974,\"1563\":0.1253628028,\"1564\":0.0179184199,\"1565\":0.241046977,\"1566\":0.2250229263,\"1567\":null,\"1568\":0.1944461896,\"1569\":0.1848390048,\"1570\":0.1939993717,\"1571\":0.0727800905,\"1572\":0.3397600392,\"1573\":0.1790448457,\"1574\":0.0,\"1575\":0.1198935943,\"1576\":0.5398907303,\"1577\":null,\"1578\":0.1279548216,\"1579\":0.2067328658,\"1580\":0.0616180709,\"1581\":0.0,\"1582\":0.107858503,\"1583\":0.1717114768,\"1584\":0.0991482195,\"1585\":0.1210008493,\"1586\":null,\"1587\":0.1999070902,\"1588\":null,\"1589\":0.0,\"1590\":0.1083862825,\"1591\":0.0,\"1592\":0.1321186652,\"1593\":0.2306379423,\"1594\":0.2204671672,\"1595\":0.3318522773,\"1596\":0.3316258489,\"1597\":0.0470396581,\"1598\":0.1843732845,\"1599\":0.0532130504,\"1600\":0.2138232273,\"1601\":0.2278994696,\"1602\":0.0,\"1603\":0.1188870509,\"1604\":0.1782817187,\"1605\":0.0643948703,\"1606\":0.1201425547,\"1607\":0.0057221386,\"1608\":0.2440469071,\"1609\":0.1610181424,\"1610\":0.1867618953,\"1611\":0.1673417057,\"1612\":0.0750298632,\"1613\":0.2432185309,\"1614\":0.1820501813,\"1615\":0.2894049218,\"1616\":0.3254005722,\"1617\":0.0,\"1618\":null,\"1619\":0.1679706514,\"1620\":0.1289629064,\"1621\":null,\"1622\":0.1971928087,\"1623\":0.0,\"1624\":0.0241922874,\"1625\":0.1066874666,\"1626\":0.2186611317,\"1627\":null,\"1628\":0.0019989034,\"1629\":0.4728760383,\"1630\":0.2614295765,\"1631\":0.1831940405,\"1632\":null,\"1633\":0.0324956539,\"1634\":0.0041540892,\"1635\":0.0918323111,\"1636\":0.1210001449,\"1637\":0.062082343,\"1638\":0.1706443993,\"1639\":0.2392760012,\"1640\":0.0,\"1641\":0.1183560673,\"1642\":0.2480626983,\"1643\":null,\"1644\":0.104426381,\"1645\":null,\"1646\":0.1447213452,\"1647\":null,\"1648\":null,\"1649\":null,\"1650\":0.2078140571,\"1651\":0.12409255,\"1652\":0.2372618595,\"1653\":0.0,\"1654\":null,\"1655\":0.0,\"1656\":0.215869065,\"1657\":null,\"1658\":0.2859261593,\"1659\":0.179154016,\"1660\":null,\"1661\":0.0,\"1662\":0.0813192539,\"1663\":null,\"1664\":null,\"1665\":0.4388754518,\"1666\":0.0660641638,\"1667\":0.0011079572,\"1668\":null,\"1669\":0.16034728,\"1670\":0.1540340754,\"1671\":null,\"1672\":0.0,\"1673\":0.0024021009,\"1674\":0.2303516626,\"1675\":0.1614778211,\"1676\":0.0,\"1677\":0.3082291587,\"1678\":0.2643105515,\"1679\":0.2509835729,\"1680\":0.0972132044,\"1681\":0.0970780638,\"1682\":0.0913559613,\"1683\":0.2406946226,\"1684\":0.4255218674,\"1685\":0.2771055835,\"1686\":0.2808766444,\"1687\":0.2909776904,\"1688\":null,\"1689\":0.1665883658,\"1690\":0.294904222,\"1691\":0.3014972584,\"1692\":0.0515654086,\"1693\":0.1186176652,\"1694\":0.1227198974,\"1695\":0.0,\"1696\":0.200618299,\"1697\":0.1066199735,\"1698\":0.1535914746,\"1699\":0.1144130867,\"1700\":0.2492858154,\"1701\":0.0,\"1702\":0.3208402828,\"1703\":0.1784017213,\"1704\":0.011864463,\"1705\":0.0779878317,\"1706\":0.1143327076,\"1707\":0.2197129906,\"1708\":0.275033874,\"1709\":0.1539184911,\"1710\":0.088475817,\"1711\":0.4115314622,\"1712\":0.3043546446,\"1713\":0.0620615788,\"1714\":0.0550351908,\"1715\":0.0,\"1716\":0.0062120927,\"1717\":0.2405823914,\"1718\":0.199583658,\"1719\":0.278177705,\"1720\":0.1249404171,\"1721\":0.1939158971,\"1722\":0.2013329852,\"1723\":null,\"1724\":0.1709669742,\"1725\":0.2335175803,\"1726\":0.3325581637,\"1727\":0.1504865737,\"1728\":0.1429555962,\"1729\":0.1553330081,\"1730\":0.13500788,\"1731\":0.2648836079,\"1732\":0.0768132969,\"1733\":0.1759998319,\"1734\":0.0,\"1735\":0.2350190099,\"1736\":0.0052493235,\"1737\":0.0041555927,\"1738\":0.083433324,\"1739\":0.1958293776,\"1740\":0.0853733014,\"1741\":0.080543186,\"1742\":0.0,\"1743\":null,\"1744\":0.0,\"1745\":0.245558935,\"1746\":0.1990412722,\"1747\":0.3530620894,\"1748\":0.0,\"1749\":0.0855045428,\"1750\":0.1322826065,\"1751\":0.0,\"1752\":0.2578049275,\"1753\":null,\"1754\":0.226258303,\"1755\":0.000625848,\"1756\":0.1819003466,\"1757\":null,\"1758\":null,\"1759\":0.1239723152,\"1760\":0.0980121801,\"1761\":null,\"1762\":0.0504990536,\"1763\":0.0,\"1764\":0.4102764071,\"1765\":0.3074140381,\"1766\":0.1053517221,\"1767\":0.0011581812,\"1768\":0.2807448949,\"1769\":0.0643813534,\"1770\":0.0,\"1771\":0.0,\"1772\":null,\"1773\":0.1013028097,\"1774\":0.1215842218,\"1775\":0.2844903785,\"1776\":null,\"1777\":0.0611005166,\"1778\":0.5376292637,\"1779\":0.0765855005,\"1780\":0.003197188,\"1781\":null,\"1782\":null,\"1783\":0.0008970356,\"1784\":0.0964504788,\"1785\":0.2499522312,\"1786\":0.1763605156,\"1787\":0.2041626886,\"1788\":0.0,\"1789\":0.2158385093,\"1790\":0.2397760773,\"1791\":0.2715070836,\"1792\":0.3034708713,\"1793\":0.0,\"1794\":0.1057514335,\"1795\":0.2429367694,\"1796\":0.0,\"1797\":0.1434821792,\"1798\":0.1197392132,\"1799\":null,\"1800\":0.2634684992,\"1801\":0.2352074415,\"1802\":0.2404577857,\"1803\":0.1850005777,\"1804\":0.1671166407,\"1805\":0.22583756,\"1806\":0.3226670153,\"1807\":null,\"1808\":0.0,\"1809\":0.1069652605,\"1810\":0.302058948,\"1811\":0.4193652529,\"1812\":0.1267105853,\"1813\":0.2387108074,\"1814\":0.0284988718,\"1815\":0.0,\"1816\":0.1169764869,\"1817\":null,\"1818\":0.0465616754,\"1819\":0.2116489913,\"1820\":0.1225054666,\"1821\":null,\"1822\":0.2254247447,\"1823\":0.3454228482,\"1824\":0.2453776818,\"1825\":0.0125271799,\"1826\":0.2523675261,\"1827\":0.2539269538,\"1828\":0.153616424,\"1829\":0.3257961663,\"1830\":0.0,\"1831\":0.2114318336,\"1832\":0.260265203,\"1833\":0.1074888256,\"1834\":null,\"1835\":0.2463032409,\"1836\":0.1032757478,\"1837\":0.1922954225,\"1838\":0.2078728193,\"1839\":0.0,\"1840\":0.1939698827,\"1841\":0.0270315535,\"1842\":0.0943526734,\"1843\":0.3410862365,\"1844\":0.1580128297,\"1845\":0.1988867336,\"1846\":0.4612950806,\"1847\":0.0362953743,\"1848\":0.0332446209,\"1849\":0.1993252614,\"1850\":null,\"1851\":0.0,\"1852\":0.0964579599,\"1853\":0.2141061988,\"1854\":0.1965227004,\"1855\":0.2212285029,\"1856\":null,\"1857\":0.0722451332,\"1858\":0.0025220948,\"1859\":null,\"1860\":0.0,\"1861\":0.0,\"1862\":0.0627554761,\"1863\":0.1326192377,\"1864\":0.2640702921,\"1865\":0.0,\"1866\":null,\"1867\":null,\"1868\":0.5210939245,\"1869\":0.0022408612,\"1870\":0.1022540103,\"1871\":0.1152013295,\"1872\":0.2166241319,\"1873\":null,\"1874\":0.1080655981,\"1875\":null,\"1876\":0.0550268062,\"1877\":0.1603655468,\"1878\":0.2500657952,\"1879\":0.0724096953,\"1880\":0.0677178475,\"1881\":0.0,\"1882\":0.1420863595,\"1883\":0.1209742453,\"1884\":0.1799407336,\"1885\":0.394396841,\"1886\":0.1161419189,\"1887\":0.1050947164,\"1888\":0.3536903413,\"1889\":0.1319779663,\"1890\":null,\"1891\":0.1388070987,\"1892\":0.1949248184,\"1893\":0.2941234847,\"1894\":0.0294154268,\"1895\":0.3379431544,\"1896\":null,\"1897\":0.1441822018,\"1898\":0.1303105462,\"1899\":0.1249684338,\"1900\":0.1352041435,\"1901\":0.1918763889,\"1902\":null,\"1903\":0.0001304778,\"1904\":0.1455047976,\"1905\":0.2961210899,\"1906\":0.0040354159,\"1907\":0.2925973456,\"1908\":0.2691400401,\"1909\":0.2236352657,\"1910\":0.0,\"1911\":0.1474929918,\"1912\":0.1239333764,\"1913\":0.114573076,\"1914\":0.0731319085,\"1915\":0.0,\"1916\":0.0054436426,\"1917\":null,\"1918\":0.0089626955,\"1919\":0.0089073862,\"1920\":0.3210227273,\"1921\":0.1022612431,\"1922\":0.195676839,\"1923\":0.1778151224,\"1924\":0.2260104867,\"1925\":0.3827279309,\"1926\":0.019467541,\"1927\":0.1203619897,\"1928\":0.0,\"1929\":0.1720365218,\"1930\":0.2228354236,\"1931\":0.006876427,\"1932\":0.2461485589,\"1933\":0.0,\"1934\":0.0,\"1935\":null,\"1936\":0.2124223602,\"1937\":0.1875580603,\"1938\":0.0080710708,\"1939\":0.0,\"1940\":0.3101795188,\"1941\":0.0223525165,\"1942\":0.0182796546,\"1943\":null,\"1944\":0.0,\"1945\":0.071415877,\"1946\":null,\"1947\":0.1324745809,\"1948\":0.1201853948,\"1949\":0.0,\"1950\":0.2806862726,\"1951\":0.4119656289,\"1952\":0.2893262612,\"1953\":0.3255825836,\"1954\":0.0,\"1955\":0.2444424149,\"1956\":null,\"1957\":0.0449379648,\"1958\":0.106117817,\"1959\":0.0961550665,\"1960\":0.1967681281,\"1961\":0.2311365348,\"1962\":0.2904861341,\"1963\":0.3878415494,\"1964\":0.2695250475,\"1965\":0.1088362014,\"1966\":0.2402726785,\"1967\":0.0495160923,\"1968\":0.022638405,\"1969\":0.1277580505,\"1970\":0.0129422632,\"1971\":null,\"1972\":0.3825298242,\"1973\":null,\"1974\":0.2892332704,\"1975\":0.0951899591,\"1976\":0.1887055715,\"1977\":0.2380437451,\"1978\":0.1616169496,\"1979\":null,\"1980\":0.2497674466,\"1981\":0.2818618032,\"1982\":0.2578072652,\"1983\":0.0001479589,\"1984\":0.0,\"1985\":0.272663789,\"1986\":null,\"1987\":0.0865466641,\"1988\":0.0,\"1989\":0.3475236684,\"1990\":0.1134821332,\"1991\":null,\"1992\":0.0,\"1993\":0.1923508153,\"1994\":0.1279260622,\"1995\":null,\"1996\":0.0,\"1997\":null,\"1998\":0.1918965254,\"1999\":0.1577511872,\"2000\":0.2555830675,\"2001\":0.2458833541,\"2002\":null,\"2003\":0.2059861944,\"2004\":0.046170814,\"2005\":0.1698100214,\"2006\":0.0,\"2007\":0.2067885387,\"2008\":null,\"2009\":0.0,\"2010\":0.338205279,\"2011\":0.0138747599,\"2012\":0.2128730874,\"2013\":null,\"2014\":0.2964834485,\"2015\":null,\"2016\":0.0731680766,\"2017\":0.0,\"2018\":0.2343932845,\"2019\":null,\"2020\":0.0503997657,\"2021\":0.315739494,\"2022\":0.2928807201,\"2023\":0.2592680553,\"2024\":0.1157529301,\"2025\":0.106106548,\"2026\":0.2497197408,\"2027\":null,\"2028\":null,\"2029\":0.1334899937,\"2030\":0.1196659042,\"2031\":0.1245435857,\"2032\":0.1039779083,\"2033\":0.1311856017,\"2034\":0.2232680048,\"2035\":0.1070458398,\"2036\":0.2717794079,\"2037\":0.1816460395,\"2038\":null,\"2039\":0.0,\"2040\":0.0213280741,\"2041\":0.0928104109,\"2042\":0.2171361352,\"2043\":0.1921286635,\"2044\":0.139031679,\"2045\":null,\"2046\":0.2020036264,\"2047\":0.0,\"2048\":0.2784119299,\"2049\":null,\"2050\":0.2728625632,\"2051\":0.0292224307,\"2052\":0.2115347691,\"2053\":0.1056619615,\"2054\":0.1549591281,\"2055\":0.1317723545,\"2056\":null,\"2057\":0.2339014291,\"2058\":0.0921622082,\"2059\":0.177066651,\"2060\":null,\"2061\":0.1889097673,\"2062\":0.1254892999,\"2063\":0.1495790327,\"2064\":0.1000364293,\"2065\":0.0029844456,\"2066\":0.3366638035,\"2067\":0.1455313257,\"2068\":0.0453260221,\"2069\":0.0,\"2070\":0.0,\"2071\":0.2299491237,\"2072\":0.0883401599,\"2073\":0.1946603628,\"2074\":0.1978495173,\"2075\":0.1942229581,\"2076\":null,\"2077\":0.2184823229,\"2078\":0.1892751918,\"2079\":0.1009191753,\"2080\":0.2211864031,\"2081\":0.2075227931,\"2082\":0.0150039027,\"2083\":null,\"2084\":0.1288259423,\"2085\":null,\"2086\":0.1421680393,\"2087\":null,\"2088\":0.1002637177,\"2089\":0.1251217877,\"2090\":0.1487062629,\"2091\":0.1039869168,\"2092\":0.2519742134,\"2093\":0.3096650749,\"2094\":null,\"2095\":null,\"2096\":null,\"2097\":0.1039583797,\"2098\":0.1074717532,\"2099\":0.0160300248,\"2100\":0.055777653,\"2101\":0.3133204335,\"2102\":0.0678276407,\"2103\":0.1677649305,\"2104\":0.0,\"2105\":0.1963496129,\"2106\":0.2331478739,\"2107\":0.0,\"2108\":0.0,\"2109\":0.0,\"2110\":0.1732495809,\"2111\":0.0,\"2112\":0.1159507572,\"2113\":0.1741934248,\"2114\":0.1377604962,\"2115\":0.2889830598,\"2116\":0.0,\"2117\":0.0,\"2118\":0.0,\"2119\":0.1326669292,\"2120\":0.4004238372,\"2121\":0.1719981533,\"2122\":0.0311214732,\"2123\":0.2672866662,\"2124\":0.4168186895,\"2125\":0.1182337139,\"2126\":0.3591254791,\"2127\":null,\"2128\":0.1147289117,\"2129\":0.0,\"2130\":0.0195020767,\"2131\":0.1984519632,\"2132\":0.3826392415,\"2133\":null,\"2134\":0.1063146672,\"2135\":null,\"2136\":null,\"2137\":0.2571890329,\"2138\":0.1501497386,\"2139\":0.3000606809,\"2140\":null,\"2141\":0.3627576861,\"2142\":0.1636630647,\"2143\":0.2453019337,\"2144\":0.0356923572,\"2145\":0.2231880063,\"2146\":0.0968798583,\"2147\":0.1572499943,\"2148\":0.0714565162,\"2149\":null,\"2150\":0.0995669189,\"2151\":0.0587845858,\"2152\":0.3949554877,\"2153\":0.0230203851,\"2154\":null,\"2155\":0.1083016257,\"2156\":0.262280105,\"2157\":0.0,\"2158\":null,\"2159\":0.3382432666,\"2160\":null,\"2161\":0.0,\"2162\":null,\"2163\":0.0034823074,\"2164\":0.0829427633,\"2165\":0.0,\"2166\":0.0972643224,\"2167\":0.0094935649,\"2168\":0.1597138665,\"2169\":0.4478011082,\"2170\":0.0041138262,\"2171\":null,\"2172\":0.1697773297,\"2173\":0.2065854045,\"2174\":0.251798127,\"2175\":0.2565734417,\"2176\":0.1873065137,\"2177\":0.0246059267,\"2178\":0.024310248,\"2179\":0.1925844637,\"2180\":0.1069103293,\"2181\":0.2924583524,\"2182\":null,\"2183\":0.1122452238,\"2184\":0.0046545276,\"2185\":0.0422861582,\"2186\":0.2096740162,\"2187\":0.2843332493,\"2188\":0.3470009726,\"2189\":null,\"2190\":0.1089274987,\"2191\":0.0,\"2192\":0.1830029956,\"2193\":0.1455370208,\"2194\":0.1813328638,\"2195\":0.3157063045,\"2196\":null,\"2197\":0.2500316804,\"2198\":0.169156042,\"2199\":0.2508786295,\"2200\":null,\"2201\":0.1294236003,\"2202\":0.0114801843,\"2203\":0.3161663674,\"2204\":0.2067355433,\"2205\":0.2350706692,\"2206\":0.161603122,\"2207\":null,\"2208\":null,\"2209\":0.1024541356,\"2210\":0.1117028732,\"2211\":0.0011831425,\"2212\":0.1867773369,\"2213\":0.0386437443,\"2214\":0.0990205538,\"2215\":0.150831608,\"2216\":0.1342798462,\"2217\":0.2298389588,\"2218\":0.0460630359,\"2219\":0.291750348,\"2220\":0.0388145522,\"2221\":0.2697805516,\"2222\":0.1143406721,\"2223\":0.0,\"2224\":null,\"2225\":0.0,\"2226\":0.2494340131,\"2227\":0.1502213542,\"2228\":null,\"2229\":0.0,\"2230\":null,\"2231\":0.2913950245,\"2232\":0.1820030542,\"2233\":0.2354687099,\"2234\":0.2590364376,\"2235\":0.0234546723,\"2236\":null,\"2237\":null,\"2238\":0.1012891093,\"2239\":0.0069818179,\"2240\":0.1943537868,\"2241\":0.1067072699,\"2242\":0.4832405154,\"2243\":0.1974911308,\"2244\":null,\"2245\":0.0229984177,\"2246\":0.1857499007,\"2247\":0.2790990383,\"2248\":0.144601494,\"2249\":0.0,\"2250\":0.0791347883,\"2251\":0.0531347454,\"2252\":0.2374159736,\"2253\":0.200912845,\"2254\":0.1379926176,\"2255\":0.0345049233,\"2256\":0.2474562915,\"2257\":0.0,\"2258\":null,\"2259\":0.3076314152,\"2260\":0.201379131,\"2261\":0.0,\"2262\":0.1159941598,\"2263\":0.0563204352,\"2264\":0.1194030197,\"2265\":0.308970983,\"2266\":0.1077789545,\"2267\":0.1711998482,\"2268\":0.3256550917,\"2269\":null,\"2270\":0.2236692084,\"2271\":null,\"2272\":0.0,\"2273\":0.2147144596,\"2274\":0.1487121618,\"2275\":0.11326406,\"2276\":0.1182418997,\"2277\":0.1366102417,\"2278\":0.0945209995,\"2279\":null,\"2280\":0.0179463633,\"2281\":0.3368873798,\"2282\":0.2782482703,\"2283\":0.0211820249,\"2284\":0.1987990504,\"2285\":0.0947624743,\"2286\":null,\"2287\":null,\"2288\":0.0,\"2289\":0.1051108513,\"2290\":0.240449835,\"2291\":0.4335215047,\"2292\":0.1997294642,\"2293\":0.0,\"2294\":0.0080551314,\"2295\":0.0,\"2296\":0.0,\"2297\":0.1685442559,\"2298\":0.0213743548,\"2299\":0.1163096589,\"2300\":null,\"2301\":0.2898092495,\"2302\":0.4300342711,\"2303\":0.1573038219,\"2304\":0.3602579853,\"2305\":0.0810585621,\"2306\":0.0,\"2307\":0.0,\"2308\":0.0611825083,\"2309\":0.0774870911,\"2310\":0.2727412721,\"2311\":0.1033298259,\"2312\":0.0,\"2313\":null,\"2314\":0.1733597728,\"2315\":0.0590923783,\"2316\":0.2753424331,\"2317\":null,\"2318\":0.0,\"2319\":0.1972193267,\"2320\":0.0212510434,\"2321\":0.0,\"2322\":0.3478673369,\"2323\":0.1642559526,\"2324\":0.1315451874,\"2325\":0.1810030411,\"2326\":0.1974153389,\"2327\":0.2291898697,\"2328\":0.0,\"2329\":0.109255995,\"2330\":0.1343606901,\"2331\":0.2138125502,\"2332\":0.0402655407,\"2333\":0.1568156872,\"2334\":0.0,\"2335\":0.2926015438,\"2336\":0.1898275044,\"2337\":null,\"2338\":null,\"2339\":0.0245798007,\"2340\":0.1728549745,\"2341\":0.1266658144,\"2342\":0.2137147677,\"2343\":0.1893497155,\"2344\":null,\"2345\":0.1510672909,\"2346\":0.1005788712,\"2347\":0.0554850927,\"2348\":0.0,\"2349\":null,\"2350\":0.1090860348,\"2351\":0.1129273337,\"2352\":0.0006865059,\"2353\":0.2203007314,\"2354\":0.1975190139,\"2355\":0.0,\"2356\":0.0,\"2357\":0.1189549081,\"2358\":0.0704606411,\"2359\":0.2513692476,\"2360\":0.0603346586,\"2361\":0.0088046625,\"2362\":0.1033324515,\"2363\":null,\"2364\":0.0528103882,\"2365\":0.3126638204,\"2366\":0.2411583557,\"2367\":0.0676090559,\"2368\":null,\"2369\":0.0,\"2370\":0.1203693097,\"2371\":0.0,\"2372\":0.0791486081,\"2373\":0.0,\"2374\":0.4272526754,\"2375\":null,\"2376\":0.3357718652,\"2377\":0.3088538305,\"2378\":0.2562386338,\"2379\":0.4136823797,\"2380\":0.3889214034,\"2381\":0.3729441417,\"2382\":0.2257203739,\"2383\":0.1246525192,\"2384\":0.0891743187,\"2385\":0.232627516,\"2386\":0.0,\"2387\":0.1408729937,\"2388\":0.1754427342,\"2389\":0.1983119389,\"2390\":0.0978617527,\"2391\":0.3613391847,\"2392\":0.3955183819,\"2393\":0.2041756155,\"2394\":0.3302412126,\"2395\":0.0387395185,\"2396\":0.0,\"2397\":0.1259842764,\"2398\":0.2053436315,\"2399\":0.2177154976,\"2400\":0.1709798672,\"2401\":0.2169782749,\"2402\":0.1733302568,\"2403\":0.2984659275,\"2404\":0.1014514828,\"2405\":0.0,\"2406\":0.2015478399,\"2407\":null,\"2408\":0.1172507194,\"2409\":0.195458786,\"2410\":0.1509661879,\"2411\":0.1276388184,\"2412\":0.0034789639,\"2413\":0.0,\"2414\":0.0178720302,\"2415\":0.0215364971,\"2416\":0.0091565855,\"2417\":null,\"2418\":0.0,\"2419\":0.1598897415,\"2420\":0.016066692,\"2421\":0.1039863678,\"2422\":0.0960744779,\"2423\":null,\"2424\":0.1428156644,\"2425\":0.0748098668,\"2426\":0.0061070228,\"2427\":0.193344654,\"2428\":0.1913255135,\"2429\":0.1978979257,\"2430\":null,\"2431\":0.1547010853,\"2432\":0.3186500862,\"2433\":0.0386574171,\"2434\":0.0937420699,\"2435\":null,\"2436\":null,\"2437\":0.0671019067,\"2438\":0.0,\"2439\":null,\"2440\":0.1735823917,\"2441\":0.2137660841,\"2442\":null,\"2443\":0.134474831,\"2444\":0.0802346385,\"2445\":0.0,\"2446\":0.0984027136,\"2447\":0.0,\"2448\":0.0,\"2449\":0.2978322611,\"2450\":null,\"2451\":0.3835652666,\"2452\":0.0773640289,\"2453\":null,\"2454\":0.0,\"2455\":0.3612246485,\"2456\":null,\"2457\":0.1175885625,\"2458\":0.1407017041,\"2459\":null,\"2460\":0.2436135332,\"2461\":0.2620339773,\"2462\":0.2977445753,\"2463\":0.1234064095,\"2464\":0.2636537419,\"2465\":0.2132367596,\"2466\":0.1573293162,\"2467\":0.0802465113,\"2468\":0.2850464694,\"2469\":0.1935250235,\"2470\":null,\"2471\":0.1132960394,\"2472\":0.1809395021,\"2473\":0.2360158101,\"2474\":0.3687560319,\"2475\":0.2179495621,\"2476\":0.0,\"2477\":0.0487906217,\"2478\":0.4062334193,\"2479\":0.1257200973,\"2480\":0.2177971844,\"2481\":0.2781905807,\"2482\":0.0811458728,\"2483\":0.1896871223,\"2484\":0.335094257,\"2485\":0.0,\"2486\":0.0,\"2487\":0.1954275042,\"2488\":0.1600222123,\"2489\":0.0,\"2490\":0.1207644064,\"2491\":null,\"2492\":0.0790477093,\"2493\":null,\"2494\":0.0,\"2495\":null,\"2496\":0.3529961303,\"2497\":0.0,\"2498\":null,\"2499\":null,\"2500\":0.0,\"2501\":null,\"2502\":0.1347448322,\"2503\":0.0931324685,\"2504\":0.0505917615,\"2505\":0.095280587,\"2506\":0.0,\"2507\":null,\"2508\":0.1141757521,\"2509\":0.1502954607,\"2510\":null,\"2511\":0.0649580908,\"2512\":0.0043988788,\"2513\":0.0,\"2514\":0.3058649556,\"2515\":null,\"2516\":0.0246543488,\"2517\":0.1665683532,\"2518\":0.2784040346,\"2519\":0.2608761789,\"2520\":0.0,\"2521\":0.1741517939,\"2522\":0.0,\"2523\":0.3236156158,\"2524\":null,\"2525\":null,\"2526\":0.3965385154,\"2527\":0.0,\"2528\":0.2341471021,\"2529\":0.0086844179,\"2530\":0.0,\"2531\":0.2387396095,\"2532\":null,\"2533\":0.215957604,\"2534\":null,\"2535\":0.1940929658,\"2536\":0.4447235464,\"2537\":0.2275619092,\"2538\":0.0590792165,\"2539\":null,\"2540\":0.377423644,\"2541\":null,\"2542\":0.1152955159,\"2543\":0.1574025628,\"2544\":0.1084300698,\"2545\":0.0,\"2546\":0.2701340627,\"2547\":0.261111464,\"2548\":0.1801299614,\"2549\":0.2807679395,\"2550\":0.2101108498,\"2551\":0.1262671648,\"2552\":0.0413920606,\"2553\":0.0,\"2554\":null,\"2555\":0.1271109909,\"2556\":0.4081485574,\"2557\":0.2289019952,\"2558\":0.0655739617,\"2559\":0.1435116803,\"2560\":0.3039893611,\"2561\":0.3166486291,\"2562\":0.1278862484,\"2563\":0.2742945074,\"2564\":0.1176505919,\"2565\":0.0517296301,\"2566\":0.2683316254,\"2567\":0.0865130833,\"2568\":0.0,\"2569\":0.2825343651,\"2570\":0.0920953692,\"2571\":0.2531262268,\"2572\":0.0443893542,\"2573\":0.056075771,\"2574\":0.1405583918,\"2575\":null,\"2576\":null,\"2577\":0.1802046414,\"2578\":0.034180582,\"2579\":0.0,\"2580\":0.1242609692,\"2581\":null,\"2582\":0.3063104836,\"2583\":null,\"2584\":0.0,\"2585\":null,\"2586\":null,\"2587\":0.1012342146,\"2588\":0.0285993533,\"2589\":0.1027110831,\"2590\":0.3619738881,\"2591\":0.3134530243,\"2592\":0.2273008576,\"2593\":0.0795211731,\"2594\":0.1366870357,\"2595\":0.0375644547,\"2596\":0.3525330322,\"2597\":0.2734953939,\"2598\":0.127648134,\"2599\":0.1077814828,\"2600\":null,\"2601\":0.0446253566,\"2602\":0.1548117964,\"2603\":0.0,\"2604\":null,\"2605\":null,\"2606\":null,\"2607\":0.2648262463,\"2608\":0.0958071424,\"2609\":0.1391608986,\"2610\":0.2772058378,\"2611\":0.2569674135,\"2612\":0.0003489788,\"2613\":0.1702361545,\"2614\":0.2219261331,\"2615\":0.1596183992,\"2616\":null,\"2617\":0.2122573633,\"2618\":0.2034069695,\"2619\":0.2719575836,\"2620\":0.0343337664,\"2621\":0.2251053013,\"2622\":0.1701472322,\"2623\":0.2995289348,\"2624\":0.1313925353,\"2625\":0.0,\"2626\":0.0,\"2627\":null,\"2628\":0.0045014585,\"2629\":0.0264767713,\"2630\":null,\"2631\":0.1217019774,\"2632\":0.1334620406,\"2633\":0.0889756012,\"2634\":0.0038752455,\"2635\":0.1485707782,\"2636\":null,\"2637\":0.318105936,\"2638\":null,\"2639\":0.0,\"2640\":0.1224197745,\"2641\":0.1943104295,\"2642\":0.1437997917,\"2643\":0.2747983903,\"2644\":0.2049252698,\"2645\":0.2993080472,\"2646\":null,\"2647\":0.0,\"2648\":null,\"2649\":0.0634990493,\"2650\":0.1970282303,\"2651\":0.3950782463,\"2652\":0.1118843942,\"2653\":0.2715019103,\"2654\":0.1165753662,\"2655\":0.3236951814,\"2656\":0.061792742,\"2657\":null,\"2658\":0.1829775898,\"2659\":0.1388304701,\"2660\":0.1460934672,\"2661\":0.0555270584,\"2662\":0.0587417728,\"2663\":0.1828805103,\"2664\":0.288578118,\"2665\":0.0843398011,\"2666\":0.2722172676,\"2667\":null,\"2668\":0.2664687908,\"2669\":0.1886816998,\"2670\":0.1995250833,\"2671\":0.185636962,\"2672\":null,\"2673\":0.0784177487,\"2674\":0.2903135386,\"2675\":0.0,\"2676\":0.1778366811,\"2677\":0.2176296331,\"2678\":0.1887384971,\"2679\":0.0,\"2680\":0.1764058194,\"2681\":0.0,\"2682\":0.1023865154,\"2683\":0.0,\"2684\":0.2711953706,\"2685\":0.1988282623,\"2686\":null,\"2687\":0.0,\"2688\":0.1665992221,\"2689\":null,\"2690\":0.1014950008,\"2691\":0.2461232377,\"2692\":null,\"2693\":null,\"2694\":0.1667049735,\"2695\":0.0199197172,\"2696\":0.1876003928,\"2697\":0.1680663857,\"2698\":null,\"2699\":0.000455484,\"2700\":null,\"2701\":0.1074234375,\"2702\":null,\"2703\":0.0968762625,\"2704\":0.2784400391,\"2705\":0.1502190303,\"2706\":0.0777863112,\"2707\":null,\"2708\":0.1003191992,\"2709\":null,\"2710\":0.2069397024,\"2711\":0.0250694923,\"2712\":0.2233668545,\"2713\":0.0375320842,\"2714\":null,\"2715\":null,\"2716\":0.2218100103,\"2717\":null,\"2718\":0.268909701,\"2719\":0.248589676,\"2720\":null,\"2721\":null,\"2722\":0.2826028938,\"2723\":null,\"2724\":0.019348348,\"2725\":0.3426415976,\"2726\":0.3239053877,\"2727\":0.2705063763,\"2728\":0.0573657757,\"2729\":0.2927561567,\"2730\":null,\"2731\":0.3354667995,\"2732\":0.1731573196,\"2733\":0.2106938232,\"2734\":null,\"2735\":0.3993200046,\"2736\":0.0,\"2737\":0.3514148769,\"2738\":0.2924832448,\"2739\":0.3191860725,\"2740\":0.1034394904,\"2741\":null,\"2742\":0.0,\"2743\":0.2510470251,\"2744\":0.177595748,\"2745\":0.1337558896,\"2746\":0.0,\"2747\":0.0,\"2748\":0.1117318895,\"2749\":0.2027756429,\"2750\":0.1172536084,\"2751\":0.21369668,\"2752\":null,\"2753\":0.0068320944,\"2754\":0.0001858823,\"2755\":0.3768725671,\"2756\":0.2800756385,\"2757\":null,\"2758\":0.3832799933,\"2759\":0.3599659423,\"2760\":0.1009842482,\"2761\":0.1102909986,\"2762\":0.1017740789,\"2763\":0.0,\"2764\":0.1372989022,\"2765\":0.0965269959,\"2766\":0.0497287681,\"2767\":0.0632329017,\"2768\":0.1194828252,\"2769\":0.0515291057,\"2770\":0.3178099983,\"2771\":0.1791306548,\"2772\":0.1801521646,\"2773\":0.0252544806,\"2774\":0.1171551573,\"2775\":0.2712915485,\"2776\":0.2012269271,\"2777\":0.1607686362,\"2778\":0.1671821449,\"2779\":0.3295339331,\"2780\":0.2148943452,\"2781\":null,\"2782\":0.0,\"2783\":0.0,\"2784\":0.0,\"2785\":0.023984227,\"2786\":0.2342676613,\"2787\":0.1627237649,\"2788\":0.220761446,\"2789\":0.1487003527,\"2790\":0.1318024192,\"2791\":0.0664890519,\"2792\":0.083640344,\"2793\":0.2000384895,\"2794\":0.0157238803,\"2795\":0.2783158595,\"2796\":0.3119645415,\"2797\":0.3223577963,\"2798\":0.0930192466,\"2799\":0.1325760359,\"2800\":0.3072749138,\"2801\":0.0022416482,\"2802\":0.129658711,\"2803\":0.1248357638,\"2804\":0.2312498757,\"2805\":0.0849209932,\"2806\":null,\"2807\":null,\"2808\":0.2787554049,\"2809\":0.2679072734,\"2810\":0.1712866763,\"2811\":0.0,\"2812\":0.0002418341,\"2813\":0.2330208564,\"2814\":0.39269155,\"2815\":0.2944089821,\"2816\":0.0389932839,\"2817\":0.1244037437,\"2818\":0.277513194,\"2819\":0.0,\"2820\":0.0644829797,\"2821\":0.262755868,\"2822\":0.1658198997,\"2823\":0.2281481521,\"2824\":0.1534306921,\"2825\":0.0,\"2826\":null,\"2827\":0.0002353546,\"2828\":0.1888718734,\"2829\":0.1103257625,\"2830\":0.1289980996,\"2831\":0.1173429142,\"2832\":0.0886568164,\"2833\":0.1215733442,\"2834\":0.3661411792,\"2835\":null,\"2836\":0.1720663699,\"2837\":0.209772436,\"2838\":0.0628634585,\"2839\":0.0636291812,\"2840\":0.0,\"2841\":0.0726682916,\"2842\":0.3051566696,\"2843\":0.1857693342,\"2844\":0.4844206696,\"2845\":null,\"2846\":0.1451776602,\"2847\":0.3019670322,\"2848\":0.2019196066,\"2849\":0.3027921909,\"2850\":0.3029649996,\"2851\":0.0,\"2852\":0.2852842152,\"2853\":0.0106029823,\"2854\":null,\"2855\":0.2883057476,\"2856\":0.3489304005,\"2857\":null,\"2858\":0.017062231,\"2859\":0.0965545459,\"2860\":0.1878665051,\"2861\":0.0917766481,\"2862\":0.0475832839,\"2863\":0.0427635478,\"2864\":0.0598823968,\"2865\":0.2255153526,\"2866\":0.1175726928,\"2867\":null,\"2868\":null,\"2869\":null,\"2870\":0.0510052439,\"2871\":0.0125389496,\"2872\":0.2858072114,\"2873\":0.0001232299,\"2874\":0.0,\"2875\":0.0,\"2876\":0.2032162475,\"2877\":0.2352535711,\"2878\":0.0,\"2879\":0.188745969,\"2880\":0.2060314455,\"2881\":0.2668717154,\"2882\":0.0838905759,\"2883\":null,\"2884\":null,\"2885\":0.3556754787,\"2886\":null,\"2887\":0.2632946078,\"2888\":0.0,\"2889\":0.3255070303,\"2890\":0.0571064969,\"2891\":null,\"2892\":null,\"2893\":0.1912121687,\"2894\":0.2575230606,\"2895\":0.1850448511,\"2896\":0.2926746977,\"2897\":0.0398281944,\"2898\":0.0086654356,\"2899\":0.3312004389,\"2900\":0.1131854604,\"2901\":0.0,\"2902\":0.3344000985,\"2903\":0.17896364,\"2904\":0.2384291196,\"2905\":0.1912789551,\"2906\":0.2940695486,\"2907\":null,\"2908\":0.2026270984,\"2909\":null,\"2910\":null,\"2911\":0.0707690049,\"2912\":0.0958545641,\"2913\":0.2726497923,\"2914\":null,\"2915\":null,\"2916\":null,\"2917\":0.1841685851,\"2918\":0.208490832,\"2919\":0.0177707775,\"2920\":0.0064988117,\"2921\":0.313119378,\"2922\":0.0,\"2923\":0.0,\"2924\":0.100635584,\"2925\":0.2514182027,\"2926\":0.1480983856,\"2927\":0.0,\"2928\":0.1841151376,\"2929\":0.0,\"2930\":null,\"2931\":0.1752918039,\"2932\":null,\"2933\":0.0,\"2934\":0.0764725748,\"2935\":0.2795250117,\"2936\":0.0655181741,\"2937\":0.1283685678,\"2938\":0.0901970546,\"2939\":0.3173592282,\"2940\":0.0,\"2941\":0.2726329085,\"2942\":0.1596711874,\"2943\":0.4130997483,\"2944\":0.238527825,\"2945\":0.2484642714,\"2946\":0.1304802588,\"2947\":0.0,\"2948\":0.3170700222,\"2949\":0.2873201901,\"2950\":null,\"2951\":0.0959385885,\"2952\":0.004642248,\"2953\":null,\"2954\":null,\"2955\":0.5532282529,\"2956\":0.1978657345,\"2957\":0.1392976373,\"2958\":null,\"2959\":0.0,\"2960\":0.0716488478,\"2961\":null,\"2962\":0.2369806419,\"2963\":0.3418354215,\"2964\":0.0449312379,\"2965\":null,\"2966\":0.117599802,\"2967\":0.2079889554,\"2968\":0.2368008058,\"2969\":0.0,\"2970\":0.2311266045,\"2971\":0.2145528355,\"2972\":0.2983342664,\"2973\":0.0802639483,\"2974\":0.3260555137,\"2975\":0.0134722089,\"2976\":0.2797463015,\"2977\":0.2436099369,\"2978\":0.0,\"2979\":0.1099481053,\"2980\":0.086041423,\"2981\":0.0,\"2982\":0.3045548366,\"2983\":0.0934933025,\"2984\":null,\"2985\":0.3992855127,\"2986\":0.0570122955,\"2987\":0.0018666482,\"2988\":0.2631739964,\"2989\":0.1866455275,\"2990\":0.3485212564,\"2991\":0.0052974733,\"2992\":0.2122758955,\"2993\":0.3581410125,\"2994\":0.0,\"2995\":null,\"2996\":0.149233929,\"2997\":0.1639087909,\"2998\":0.246944967,\"2999\":null,\"3000\":0.0,\"3001\":0.0704180889,\"3002\":0.0091875003,\"3003\":0.0,\"3004\":0.0016000351,\"3005\":0.2868635127,\"3006\":0.0746785602,\"3007\":0.0,\"3008\":null,\"3009\":0.2014131459,\"3010\":0.3504073776,\"3011\":0.2404495903,\"3012\":0.0,\"3013\":0.2859901422,\"3014\":0.2654006583,\"3015\":0.1931564858,\"3016\":0.2019666127,\"3017\":0.1664373173,\"3018\":0.1138165676,\"3019\":0.3119760524,\"3020\":null,\"3021\":0.274794311,\"3022\":0.3728732148,\"3023\":0.2095763797,\"3024\":0.142674967,\"3025\":0.0043503152,\"3026\":0.1693576848,\"3027\":null,\"3028\":0.0,\"3029\":0.0,\"3030\":0.0220986527,\"3031\":0.259263118,\"3032\":0.2939045068,\"3033\":0.0850778939,\"3034\":0.1596754396,\"3035\":0.0,\"3036\":0.3438215467,\"3037\":0.2218961089,\"3038\":0.4163021966,\"3039\":0.1812597116,\"3040\":0.2688526469,\"3041\":0.137368096,\"3042\":0.0434584303,\"3043\":0.1841437718,\"3044\":0.1888082592,\"3045\":0.3526736924,\"3046\":0.1605166467,\"3047\":0.3496620538,\"3048\":0.4882921053,\"3049\":null,\"3050\":0.0,\"3051\":0.188773835,\"3052\":0.0,\"3053\":0.2520859887,\"3054\":null,\"3055\":0.1535661095,\"3056\":0.1090583966,\"3057\":0.0886612833,\"3058\":0.1763539609,\"3059\":0.0054220456,\"3060\":0.1409778137,\"3061\":0.2838466263,\"3062\":0.1358525339,\"3063\":0.0167820861,\"3064\":0.2380019411,\"3065\":0.1019822655,\"3066\":null,\"3067\":0.1153908558,\"3068\":0.3139114023,\"3069\":0.1040676486,\"3070\":0.1126758045,\"3071\":0.2955432207,\"3072\":null,\"3073\":0.3291074087,\"3074\":0.0,\"3075\":null,\"3076\":0.3694589236,\"3077\":0.3386992203,\"3078\":0.2793283972,\"3079\":0.0180944435,\"3080\":0.1614249852,\"3081\":0.3913621361,\"3082\":0.0027076923,\"3083\":null,\"3084\":0.1212187657,\"3085\":0.2276517293,\"3086\":0.1143325571,\"3087\":0.1414182894,\"3088\":null,\"3089\":0.0232422529,\"3090\":0.0920673891,\"3091\":0.2990590223,\"3092\":0.2074282314,\"3093\":0.1463596248,\"3094\":0.1371690111,\"3095\":0.2033013098,\"3096\":null,\"3097\":0.0927939373,\"3098\":0.2521613335,\"3099\":null,\"3100\":0.1179498462,\"3101\":null,\"3102\":0.2255785127,\"3103\":null,\"3104\":0.2468206581,\"3105\":0.0,\"3106\":0.0,\"3107\":null,\"3108\":0.139594819,\"3109\":0.253066137,\"3110\":0.5125342576,\"3111\":0.2869423307,\"3112\":0.1025084909,\"3113\":0.1336569283,\"3114\":0.0969846461,\"3115\":0.0704163892,\"3116\":0.1172774869,\"3117\":0.0070320924,\"3118\":0.2065592358,\"3119\":0.0,\"3120\":0.1729212417,\"3121\":0.1562777395,\"3122\":0.2731659025,\"3123\":0.1792723621,\"3124\":0.1749359013,\"3125\":null,\"3126\":0.0325394635,\"3127\":0.1733764927,\"3128\":0.0553948119,\"3129\":0.3190712593,\"3130\":0.2831561494,\"3131\":0.2786098909,\"3132\":0.0324441322,\"3133\":0.2018284873,\"3134\":0.1369946643,\"3135\":0.3426069659,\"3136\":null,\"3137\":0.3089099604,\"3138\":0.0166422806,\"3139\":0.0,\"3140\":0.1713760314,\"3141\":0.1298502533,\"3142\":0.0,\"3143\":0.2583050478,\"3144\":0.2519796867,\"3145\":0.1492943655,\"3146\":0.3662367118,\"3147\":0.1549556761,\"3148\":0.119656903,\"3149\":0.2234230912,\"3150\":0.0,\"3151\":0.2619421163,\"3152\":0.2349037747,\"3153\":0.1167868999,\"3154\":0.1212126472,\"3155\":0.0,\"3156\":0.1389400225,\"3157\":0.1610868965,\"3158\":0.0,\"3159\":0.1207439135,\"3160\":0.0454091635,\"3161\":0.0,\"3162\":0.3782607005,\"3163\":0.0140882273,\"3164\":0.01783601,\"3165\":null,\"3166\":0.1166994496,\"3167\":0.350358191,\"3168\":0.3024065896,\"3169\":0.4354932364,\"3170\":0.3181021471,\"3171\":0.1342299568,\"3172\":0.003367867,\"3173\":0.0124715652,\"3174\":0.1373938894,\"3175\":null,\"3176\":0.2873654289,\"3177\":0.0,\"3178\":0.0993985568,\"3179\":0.1380458441,\"3180\":0.3880340184,\"3181\":0.0396352902,\"3182\":0.2880041914,\"3183\":0.1074276027,\"3184\":0.1232553674,\"3185\":0.205453152,\"3186\":0.1499066077,\"3187\":null,\"3188\":0.3506071816,\"3189\":0.1613861869,\"3190\":0.0074726012,\"3191\":null,\"3192\":0.3210677696,\"3193\":0.1364309433,\"3194\":0.2260557344,\"3195\":0.1668287917,\"3196\":0.241714762,\"3197\":0.1265410922,\"3198\":0.0278438222,\"3199\":0.0980394169,\"3200\":0.0,\"3201\":0.1367737417,\"3202\":0.0,\"3203\":0.1001770712,\"3204\":0.0855908507,\"3205\":0.3899260458,\"3206\":0.1793324136,\"3207\":0.1519094989,\"3208\":0.1355250235,\"3209\":0.0,\"3210\":null,\"3211\":0.0,\"3212\":0.1073138956,\"3213\":0.1096144637,\"3214\":0.049937012,\"3215\":0.0,\"3216\":null,\"3217\":0.0,\"3218\":0.1002362401,\"3219\":0.2378564867,\"3220\":0.3261345286,\"3221\":0.351063662,\"3222\":0.2845601036,\"3223\":0.1635857384,\"3224\":0.1594208958,\"3225\":0.0737064146,\"3226\":null,\"3227\":0.0,\"3228\":0.1352150842,\"3229\":null,\"3230\":0.1328839673,\"3231\":0.1855349151,\"3232\":0.3377993648,\"3233\":null,\"3234\":0.0,\"3235\":null,\"3236\":0.3869200079,\"3237\":0.1130335976,\"3238\":null,\"3239\":0.208124096,\"3240\":0.0080724701,\"3241\":0.3875191723,\"3242\":0.2942454227,\"3243\":null,\"3244\":0.0718821737,\"3245\":0.0,\"3246\":0.0330146383,\"3247\":0.1277388227,\"3248\":0.0,\"3249\":0.1357940555,\"3250\":0.3194332656,\"3251\":0.3020573362,\"3252\":0.0638528395,\"3253\":null,\"3254\":0.1688509616,\"3255\":0.1232281518,\"3256\":0.0213359742,\"3257\":0.2616303657,\"3258\":0.1996773438,\"3259\":0.312178795,\"3260\":0.2383725042,\"3261\":0.2372745906,\"3262\":0.2247790337,\"3263\":0.1903636577,\"3264\":0.2817130674,\"3265\":0.1479658444,\"3266\":null,\"3267\":0.3635750186,\"3268\":0.1014803774,\"3269\":0.0,\"3270\":0.242625467,\"3271\":0.2133717096,\"3272\":0.198114936,\"3273\":null,\"3274\":0.1996496396,\"3275\":0.3605643217,\"3276\":0.1475768951,\"3277\":0.437113293,\"3278\":0.1919238535,\"3279\":0.2503614799,\"3280\":0.2497965927,\"3281\":0.1792960938,\"3282\":0.2154637959,\"3283\":null,\"3284\":0.1732913497,\"3285\":0.303471558,\"3286\":0.1204358257,\"3287\":0.2414937301,\"3288\":0.2770749798,\"3289\":0.2828885142,\"3290\":0.104073416,\"3291\":0.1179993331,\"3292\":0.0574371461,\"3293\":0.3529110345,\"3294\":0.0,\"3295\":0.3898105871,\"3296\":0.1091549811,\"3297\":0.0,\"3298\":null,\"3299\":0.219517289,\"3300\":0.1915797204,\"3301\":0.1727133026,\"3302\":0.2540412369,\"3303\":0.0427398915,\"3304\":0.0,\"3305\":0.2395103611,\"3306\":0.2665411026,\"3307\":0.0911300165,\"3308\":0.1459786615,\"3309\":0.1304068265,\"3310\":null,\"3311\":0.4667522123,\"3312\":0.0,\"3313\":0.10954295,\"3314\":0.3501563882,\"3315\":0.121335286,\"3316\":null,\"3317\":0.2652399711,\"3318\":0.1047881717,\"3319\":0.3294971876,\"3320\":0.219262494,\"3321\":0.0,\"3322\":0.241498682,\"3323\":0.2862527863,\"3324\":null,\"3325\":0.3454419261,\"3326\":0.1852106184,\"3327\":0.0,\"3328\":0.1518929852,\"3329\":null,\"3330\":0.0078585997,\"3331\":0.1218059851,\"3332\":0.223861274,\"3333\":0.1746440657,\"3334\":0.0,\"3335\":0.3087255532,\"3336\":0.2486728514,\"3337\":0.0,\"3338\":0.1420132836,\"3339\":0.0,\"3340\":0.2472427872,\"3341\":null,\"3342\":0.1020616956,\"3343\":0.2049367938,\"3344\":0.2919717334,\"3345\":0.3295244256,\"3346\":0.2075668912,\"3347\":0.1818790914,\"3348\":null,\"3349\":0.1206243587,\"3350\":0.1568445808,\"3351\":0.0856196037,\"3352\":0.1876909934,\"3353\":0.0269040077,\"3354\":0.2534837676,\"3355\":0.2176774071,\"3356\":0.2152760891,\"3357\":0.29929011,\"3358\":0.0,\"3359\":0.1504474522,\"3360\":0.2900020153,\"3361\":0.0,\"3362\":null,\"3363\":0.292336824,\"3364\":null,\"3365\":0.1822094297,\"3366\":0.1371360132,\"3367\":0.1245757492,\"3368\":0.3250446472,\"3369\":0.0204744417,\"3370\":0.3213012128,\"3371\":0.1843876663,\"3372\":0.4165348322,\"3373\":0.1398197639,\"3374\":0.1394126836,\"3375\":0.0946934624,\"3376\":0.3072857265,\"3377\":0.0327677867,\"3378\":0.2288050192,\"3379\":0.2818549364,\"3380\":null,\"3381\":0.1294709892,\"3382\":0.0518088949,\"3383\":0.0982993965,\"3384\":null,\"3385\":0.3019907693,\"3386\":0.2173963168,\"3387\":0.1866546319,\"3388\":null,\"3389\":0.1601787224,\"3390\":0.1485784799,\"3391\":0.0753318281,\"3392\":0.0269781099,\"3393\":0.0723948402,\"3394\":0.2555809085,\"3395\":0.1009304286,\"3396\":null,\"3397\":0.2334732797,\"3398\":0.0593361368,\"3399\":0.1090920329,\"3400\":0.0,\"3401\":0.3331813635,\"3402\":null,\"3403\":0.2767245461,\"3404\":null,\"3405\":0.1423666293,\"3406\":0.2122981691,\"3407\":0.0117042148,\"3408\":0.2074362651,\"3409\":0.2129866854,\"3410\":null,\"3411\":0.0,\"3412\":0.2818196102,\"3413\":0.0882012389,\"3414\":0.1172953065,\"3415\":0.1978553431,\"3416\":0.3450489479,\"3417\":0.0,\"3418\":0.0506618814,\"3419\":0.0,\"3420\":0.0317553831,\"3421\":0.105623938,\"3422\":0.0,\"3423\":0.2299524609,\"3424\":0.0100099637,\"3425\":null,\"3426\":0.2662343341,\"3427\":0.172774887,\"3428\":0.1788818004,\"3429\":0.0,\"3430\":0.0146230901,\"3431\":0.031601969,\"3432\":0.0792096447,\"3433\":0.4288821568,\"3434\":null,\"3435\":0.2800611695,\"3436\":null,\"3437\":null,\"3438\":0.2283714333,\"3439\":0.0939955473,\"3440\":null,\"3441\":0.1094385301,\"3442\":0.0948793825,\"3443\":null,\"3444\":0.0,\"3445\":0.1533418896,\"3446\":null,\"3447\":null,\"3448\":0.2572726415,\"3449\":0.3194384634,\"3450\":0.255505711,\"3451\":0.0937037264,\"3452\":null,\"3453\":0.081341492,\"3454\":0.2738629783,\"3455\":null,\"3456\":0.3150199886,\"3457\":0.3473496846,\"3458\":0.1762164269,\"3459\":0.2981387746,\"3460\":0.0781904418,\"3461\":0.1769899193,\"3462\":0.1277956835,\"3463\":0.1902701719,\"3464\":0.2576579914,\"3465\":0.1864311173,\"3466\":0.0,\"3467\":0.2113444045,\"3468\":0.169539101,\"3469\":0.2242463123,\"3470\":0.0037765638,\"3471\":0.320509876,\"3472\":0.3500818638,\"3473\":0.1419675434,\"3474\":0.1122128907,\"3475\":0.0,\"3476\":0.1071409765,\"3477\":0.029081415,\"3478\":0.1158259592,\"3479\":0.4084693963,\"3480\":0.1958411098,\"3481\":0.0545573213,\"3482\":0.2051274973,\"3483\":0.0903780919,\"3484\":0.2009417688,\"3485\":0.2279856447,\"3486\":0.0175287475,\"3487\":0.0953245046,\"3488\":0.2267198267,\"3489\":0.0,\"3490\":0.1983431275,\"3491\":null,\"3492\":0.3597865427,\"3493\":0.1286746699,\"3494\":0.0,\"3495\":0.3560729371,\"3496\":null,\"3497\":null,\"3498\":0.0513797809,\"3499\":0.0,\"3500\":0.0,\"3501\":0.1357416492,\"3502\":0.2181552543,\"3503\":0.290199855,\"3504\":0.2081976554,\"3505\":0.2028844442,\"3506\":0.1245253616,\"3507\":0.1952911362,\"3508\":0.0624937365,\"3509\":null,\"3510\":0.0863219582,\"3511\":0.2648485109,\"3512\":0.1350493163,\"3513\":0.205752368,\"3514\":0.075728734,\"3515\":0.0741524514,\"3516\":0.0161253588,\"3517\":0.2540347345,\"3518\":0.2101257691,\"3519\":0.2318788883,\"3520\":0.0,\"3521\":0.0,\"3522\":0.0,\"3523\":0.2369939762,\"3524\":0.2358916368,\"3525\":0.1169485628,\"3526\":0.1811629272,\"3527\":0.0982508409,\"3528\":0.1262546252,\"3529\":null,\"3530\":null,\"3531\":0.0900276041,\"3532\":0.2585962829,\"3533\":0.0,\"3534\":0.1711569874,\"3535\":0.3516114612,\"3536\":null,\"3537\":0.135604115,\"3538\":null,\"3539\":0.1186706807,\"3540\":0.2141995528,\"3541\":0.1915470865,\"3542\":0.1709806214,\"3543\":0.1012416848,\"3544\":0.209998466,\"3545\":0.1359332305,\"3546\":0.434966262,\"3547\":0.2131673252,\"3548\":0.0,\"3549\":0.1914829649,\"3550\":0.0002984886,\"3551\":0.3284510462,\"3552\":0.0,\"3553\":0.1821855088,\"3554\":0.2114139336,\"3555\":0.2273224044,\"3556\":0.1958660837,\"3557\":null,\"3558\":0.1731846992,\"3559\":0.0,\"3560\":0.1505000987,\"3561\":0.3702134263,\"3562\":0.2720969562,\"3563\":0.2326342104,\"3564\":null,\"3565\":0.1648666204,\"3566\":null,\"3567\":0.1557558882,\"3568\":0.3957419585,\"3569\":0.087410346,\"3570\":0.0,\"3571\":0.0987093136,\"3572\":0.3054224165,\"3573\":0.3718383271,\"3574\":0.0990434566,\"3575\":0.054139938,\"3576\":0.1997831051,\"3577\":0.2318409213,\"3578\":0.0817453415,\"3579\":null,\"3580\":null,\"3581\":0.0405912756,\"3582\":0.2893432754,\"3583\":0.2168513831,\"3584\":0.312262723,\"3585\":0.1137628432,\"3586\":0.1226191912,\"3587\":null,\"3588\":0.1941883378,\"3589\":null,\"3590\":0.0750447167,\"3591\":0.1878593703,\"3592\":0.1360682961,\"3593\":null,\"3594\":0.1912754317,\"3595\":0.2214981159,\"3596\":0.2737761511,\"3597\":0.0,\"3598\":0.2645483582,\"3599\":0.2536671851,\"3600\":0.1111508408,\"3601\":0.1904150249,\"3602\":null,\"3603\":null,\"3604\":0.3543938919,\"3605\":0.2712080242,\"3606\":0.0802232436,\"3607\":0.0354307267,\"3608\":null,\"3609\":0.2227790344,\"3610\":0.16416244,\"3611\":0.0151442552,\"3612\":null,\"3613\":0.0,\"3614\":0.000386614,\"3615\":0.0,\"3616\":null,\"3617\":0.2525408016,\"3618\":0.1145048455,\"3619\":0.182549375,\"3620\":0.416703805,\"3621\":0.2138002674,\"3622\":0.2373050488,\"3623\":0.1111536885,\"3624\":0.227691422,\"3625\":0.2989302014,\"3626\":0.0949643479,\"3627\":0.1402587394,\"3628\":0.1304041679,\"3629\":0.0074739119,\"3630\":0.0,\"3631\":0.0,\"3632\":null,\"3633\":0.0186485983,\"3634\":0.0724062335,\"3635\":null,\"3636\":0.3093958186,\"3637\":0.2520323395,\"3638\":null,\"3639\":0.3163413972,\"3640\":0.2158427092,\"3641\":0.0905871999,\"3642\":null,\"3643\":0.0178351427,\"3644\":0.2358849994,\"3645\":0.1763002511,\"3646\":0.245365805,\"3647\":0.0481844143,\"3648\":0.0,\"3649\":0.3857647739,\"3650\":0.1693700859,\"3651\":0.1483064898,\"3652\":0.1005773485,\"3653\":null,\"3654\":null,\"3655\":0.041924875,\"3656\":0.0517209958,\"3657\":0.1210596387,\"3658\":0.2531193455,\"3659\":0.2500983387,\"3660\":0.1685013775,\"3661\":0.2051359666,\"3662\":0.2700865655,\"3663\":0.2312497159,\"3664\":0.2588464795,\"3665\":0.208101262,\"3666\":0.1080171124,\"3667\":0.3362748228,\"3668\":0.1883210313,\"3669\":null,\"3670\":0.0,\"3671\":0.074552108,\"3672\":0.2192833702,\"3673\":null,\"3674\":0.10866158,\"3675\":0.2022313157,\"3676\":0.3150492793,\"3677\":0.0815870154,\"3678\":0.3496480736,\"3679\":0.0,\"3680\":null,\"3681\":0.0,\"3682\":0.07526043,\"3683\":0.1595852928,\"3684\":0.5560190777,\"3685\":0.3619431025,\"3686\":null,\"3687\":0.1451833072,\"3688\":0.1135178117,\"3689\":null,\"3690\":0.2779780972,\"3691\":0.1066278197,\"3692\":0.1638481841,\"3693\":null,\"3694\":0.1689967974,\"3695\":0.0162206712,\"3696\":0.0528891448,\"3697\":0.2244998981,\"3698\":0.2432428465,\"3699\":0.2019892016,\"3700\":0.1581929021,\"3701\":0.3429364261,\"3702\":0.2500180386,\"3703\":0.0,\"3704\":0.0700948361,\"3705\":0.0253037368,\"3706\":0.0795589689,\"3707\":0.0,\"3708\":0.087781944,\"3709\":0.1572400509,\"3710\":null,\"3711\":null,\"3712\":0.1165192646,\"3713\":0.0,\"3714\":null,\"3715\":0.1019894938,\"3716\":null,\"3717\":0.0052962454,\"3718\":0.1866130057,\"3719\":0.3014536801,\"3720\":0.1926523069,\"3721\":0.1962361568,\"3722\":0.0090175229,\"3723\":0.0,\"3724\":0.0918656273,\"3725\":0.0392688287,\"3726\":0.0682396975,\"3727\":0.3082641561,\"3728\":0.0945429253,\"3729\":null,\"3730\":0.341014872,\"3731\":0.2839194912,\"3732\":0.3849477449,\"3733\":0.0,\"3734\":null,\"3735\":0.2445236688,\"3736\":0.0,\"3737\":0.0562952139,\"3738\":0.2830449134,\"3739\":null,\"3740\":0.1420552455,\"3741\":null,\"3742\":0.144906689,\"3743\":null,\"3744\":null,\"3745\":0.0,\"3746\":0.2790079367,\"3747\":0.1233445117,\"3748\":0.1520596938,\"3749\":0.1132846607,\"3750\":0.1779709516,\"3751\":0.0498689929,\"3752\":0.1473357929,\"3753\":0.5065450249,\"3754\":0.1028279124,\"3755\":0.2463650157,\"3756\":0.1163062698,\"3757\":0.2549186652,\"3758\":0.2334805928,\"3759\":0.0710010524,\"3760\":0.2819173233,\"3761\":0.2334374333,\"3762\":0.0566899484,\"3763\":null,\"3764\":0.271874525,\"3765\":0.2508971925,\"3766\":0.0560136903,\"3767\":null,\"3768\":0.0,\"3769\":0.1529954205,\"3770\":0.0,\"3771\":0.0726051638,\"3772\":0.0,\"3773\":0.2413760636,\"3774\":0.3160897508,\"3775\":0.0772570039,\"3776\":null,\"3777\":0.1615348005,\"3778\":0.2449564291,\"3779\":0.1314429446,\"3780\":0.2013821224,\"3781\":0.2558054429,\"3782\":0.0934194732,\"3783\":null,\"3784\":0.358962875,\"3785\":0.322951889,\"3786\":0.0931072371,\"3787\":0.112280527,\"3788\":0.2268355395,\"3789\":0.1874480974,\"3790\":0.1796344291,\"3791\":0.1357111585,\"3792\":0.1493962117,\"3793\":0.2403256592,\"3794\":0.2809685826,\"3795\":0.1804013179,\"3796\":0.2758677422,\"3797\":0.2312991004,\"3798\":0.0599101136,\"3799\":0.0351773129,\"3800\":0.1345122703,\"3801\":0.3689500488,\"3802\":0.052463482,\"3803\":0.0,\"3804\":0.0,\"3805\":0.0074163716,\"3806\":0.3912444551,\"3807\":0.348870407,\"3808\":0.2539371651,\"3809\":null,\"3810\":null,\"3811\":0.2354728413,\"3812\":0.2206549502,\"3813\":0.2550611284,\"3814\":0.0591531004,\"3815\":0.2108783716,\"3816\":0.2105956404,\"3817\":0.1590543008,\"3818\":0.2138788437,\"3819\":0.0,\"3820\":null,\"3821\":0.2250313862,\"3822\":null,\"3823\":0.0,\"3824\":null,\"3825\":0.2283372502,\"3826\":0.2838511541,\"3827\":0.302680123,\"3828\":0.2393299193,\"3829\":0.1025561496,\"3830\":0.0612050354,\"3831\":0.0409502633,\"3832\":0.0558365847,\"3833\":null,\"3834\":null,\"3835\":0.2923317396,\"3836\":0.0,\"3837\":0.2160754823,\"3838\":0.1018540607,\"3839\":0.2279584656,\"3840\":0.0205770199,\"3841\":null,\"3842\":0.2743326847,\"3843\":null,\"3844\":null,\"3845\":0.2030705011,\"3846\":null,\"3847\":0.0,\"3848\":null,\"3849\":0.329648889,\"3850\":0.4033464067,\"3851\":0.2521004968,\"3852\":0.0,\"3853\":0.0181647318,\"3854\":0.2889961809,\"3855\":0.259971057,\"3856\":0.0,\"3857\":0.1233413119,\"3858\":0.1784594041,\"3859\":0.0398373518,\"3860\":0.0870112356,\"3861\":0.1080971965,\"3862\":0.100308638,\"3863\":0.0,\"3864\":0.1344276841,\"3865\":0.0275142524,\"3866\":0.1685348968,\"3867\":null,\"3868\":0.0,\"3869\":0.0,\"3870\":0.3349860922,\"3871\":0.0,\"3872\":0.1372928479,\"3873\":0.1815678705,\"3874\":0.2319636256,\"3875\":0.085915677,\"3876\":0.2785567769,\"3877\":0.185038703,\"3878\":0.3828626123},\"normalized profile?DTT_map3?78k\":{\"0\":null,\"1\":0.0121397897,\"2\":0.0,\"3\":0.2662194656,\"4\":0.1467164751,\"5\":null,\"6\":0.0,\"7\":0.3434587287,\"8\":0.0,\"9\":0.1166790008,\"10\":0.3395411992,\"11\":0.4206277881,\"12\":0.3040052509,\"13\":0.0733041524,\"14\":null,\"15\":0.020156469,\"16\":0.110073109,\"17\":0.3194428856,\"18\":0.0,\"19\":0.0,\"20\":null,\"21\":0.0661560024,\"22\":0.1062522593,\"23\":0.094821375,\"24\":0.1592399741,\"25\":null,\"26\":0.0,\"27\":null,\"28\":0.0,\"29\":0.0,\"30\":0.0205017165,\"31\":0.0576382121,\"32\":0.0,\"33\":0.0659908288,\"34\":0.1820384489,\"35\":0.0747666918,\"36\":0.1598826705,\"37\":null,\"38\":0.0,\"39\":0.0705070324,\"40\":0.073197059,\"41\":0.0844084713,\"42\":0.0,\"43\":0.0067801665,\"44\":0.0731562733,\"45\":0.0750901443,\"46\":0.0702003894,\"47\":0.0,\"48\":0.0685269646,\"49\":0.0674758981,\"50\":0.0622702108,\"51\":0.1392077794,\"52\":0.0790282536,\"53\":null,\"54\":null,\"55\":0.001684178,\"56\":0.0099218258,\"57\":0.0776989158,\"58\":0.1949445793,\"59\":0.1624129325,\"60\":0.0,\"61\":0.4328232006,\"62\":0.4498082312,\"63\":0.108612874,\"64\":0.0709908547,\"65\":0.0067143323,\"66\":0.301494424,\"67\":0.2188200854,\"68\":0.2983948127,\"69\":0.0,\"70\":null,\"71\":null,\"72\":0.0619929091,\"73\":0.0791360898,\"74\":0.0,\"75\":0.0840336134,\"76\":0.1121320764,\"77\":0.2516227582,\"78\":0.0794185218,\"79\":0.2128307652,\"80\":0.0239215698,\"81\":null,\"82\":0.4134462679,\"83\":0.4096252692,\"84\":0.0,\"85\":0.1554935552,\"86\":0.0852688156,\"87\":0.0832325606,\"88\":0.0,\"89\":0.1137567356,\"90\":0.0788855286,\"91\":0.1799069885,\"92\":0.4765086841,\"93\":0.000162947,\"94\":0.1729470189,\"95\":0.0171375921,\"96\":0.5950556208,\"97\":0.0826944686,\"98\":0.4340642026,\"99\":0.3809309174,\"100\":0.3748400139,\"101\":0.0460172063,\"102\":0.0053272754,\"103\":0.0,\"104\":0.2821163211,\"105\":0.0,\"106\":0.0910987912,\"107\":0.4698261347,\"108\":0.4257799748,\"109\":0.4739832633,\"110\":0.4097526153,\"111\":0.4727449508,\"112\":0.5027551675,\"113\":null,\"114\":0.4363102163,\"115\":0.4632515421,\"116\":0.4672678651,\"117\":0.4497690876,\"118\":0.4395352262,\"119\":0.1333786629,\"120\":0.175998072,\"121\":0.1699523312,\"122\":0.0698302841,\"123\":0.2239132304,\"124\":0.3810503468,\"125\":0.2483326599,\"126\":0.0664033315,\"127\":0.1621835612,\"128\":0.0006607941,\"129\":0.0674366709,\"130\":null,\"131\":0.0270197143,\"132\":0.0,\"133\":null,\"134\":0.134351557,\"135\":0.222749392,\"136\":0.2547266451,\"137\":0.1628853584,\"138\":0.1436474759,\"139\":0.0853875667,\"140\":0.1875008064,\"141\":0.0,\"142\":0.3024044729,\"143\":0.3367889542,\"144\":0.1869471907,\"145\":null,\"146\":0.0145356157,\"147\":0.0034034082,\"148\":0.1290725781,\"149\":0.2599966639,\"150\":0.0991466532,\"151\":0.172450669,\"152\":0.1469857441,\"153\":0.2765330713,\"154\":null,\"155\":0.2938884586,\"156\":0.0,\"157\":0.2252534229,\"158\":0.0674424976,\"159\":0.1144729531,\"160\":0.0001640423,\"161\":0.0,\"162\":0.0938422219,\"163\":0.4947835851,\"164\":0.0010096687,\"165\":0.1779530814,\"166\":0.0,\"167\":null,\"168\":0.0,\"169\":null,\"170\":0.0,\"171\":0.0,\"172\":0.0538432456,\"173\":0.1508503709,\"174\":0.2241635928,\"175\":0.1112010269,\"176\":0.1339867728,\"177\":0.0690593756,\"178\":0.0,\"179\":0.0258194125,\"180\":0.104229335,\"181\":0.1843192154,\"182\":null,\"183\":0.3389332069,\"184\":0.0826895123,\"185\":0.0,\"186\":0.0588254651,\"187\":0.1878868754,\"188\":0.4699211912,\"189\":0.0648068438,\"190\":0.0768104604,\"191\":0.1131020787,\"192\":0.0,\"193\":0.3522332036,\"194\":0.0520698781,\"195\":0.0470108418,\"196\":0.2626386208,\"197\":0.0670965549,\"198\":null,\"199\":null,\"200\":null,\"201\":0.0,\"202\":0.0471430317,\"203\":0.0600652088,\"204\":0.3025909714,\"205\":0.0,\"206\":0.0617889463,\"207\":0.0,\"208\":0.0,\"209\":0.0,\"210\":0.1528259603,\"211\":0.0726018261,\"212\":0.0,\"213\":0.0525052138,\"214\":0.2200931157,\"215\":null,\"216\":0.0,\"217\":0.3292836415,\"218\":0.1333560289,\"219\":0.4808769793,\"220\":0.1742939514,\"221\":0.4598234845,\"222\":0.0374616278,\"223\":null,\"224\":0.0838985321,\"225\":0.007270794,\"226\":0.0,\"227\":0.3483074917,\"228\":0.1034845069,\"229\":0.0010803974,\"230\":0.1524960092,\"231\":0.1443505096,\"232\":0.3884590595,\"233\":0.0732011982,\"234\":0.0594662134,\"235\":0.0,\"236\":0.1983361653,\"237\":0.3911314625,\"238\":0.409959654,\"239\":0.4830543527,\"240\":0.4332783051,\"241\":null,\"242\":0.1759501691,\"243\":0.0668694545,\"244\":0.0,\"245\":0.1757191978,\"246\":0.0,\"247\":0.0570899789,\"248\":0.4580095841,\"249\":0.4881556067,\"250\":0.4061703311,\"251\":0.3937184365,\"252\":0.3892281505,\"253\":0.3948428718,\"254\":0.4148945056,\"255\":0.375834103,\"256\":0.41846607,\"257\":0.4742639209,\"258\":0.4294696567,\"259\":0.4557800819,\"260\":0.4304182218,\"261\":0.5751251879,\"262\":0.4494316951,\"263\":0.4191307481,\"264\":0.4384794102,\"265\":0.1374864928,\"266\":0.4497116178,\"267\":0.4796323168,\"268\":0.2048057327,\"269\":0.1171456286,\"270\":0.0,\"271\":null,\"272\":0.2939547855,\"273\":0.0,\"274\":0.0,\"275\":0.0756577137,\"276\":0.0707646325,\"277\":0.0050914889,\"278\":0.5152029706,\"279\":0.0890820466,\"280\":0.0239951452,\"281\":null,\"282\":0.4582135405,\"283\":0.002843492,\"284\":0.0,\"285\":0.0,\"286\":0.0789719547,\"287\":0.1500789393,\"288\":0.3636024371,\"289\":0.2848724417,\"290\":0.1270656891,\"291\":0.0568403455,\"292\":0.0825736879,\"293\":0.0,\"294\":0.1472443951,\"295\":0.2461905499,\"296\":0.2851132945,\"297\":0.2450395723,\"298\":0.0005379529,\"299\":0.2173994522,\"300\":0.2822417103,\"301\":0.0,\"302\":0.4608568354,\"303\":0.0444380387,\"304\":0.0825996727,\"305\":null,\"306\":0.206462535,\"307\":0.2323803423,\"308\":0.0,\"309\":0.1324231712,\"310\":0.4367215405,\"311\":0.1046257607,\"312\":null,\"313\":0.1865919395,\"314\":0.2999731259,\"315\":0.1423011296,\"316\":0.1648749945,\"317\":0.0,\"318\":0.0011586345,\"319\":0.0,\"320\":0.0,\"321\":0.0,\"322\":0.1309556928,\"323\":0.0052609219,\"324\":0.0673027061,\"325\":0.3107660734,\"326\":0.2580362361,\"327\":0.0751664289,\"328\":0.1341326289,\"329\":0.4243544709,\"330\":0.1167761727,\"331\":0.3660628927,\"332\":null,\"333\":0.2702459277,\"334\":0.0188011588,\"335\":0.0885983678,\"336\":0.1785037069,\"337\":0.0832304879,\"338\":0.1765832716,\"339\":0.0782576782,\"340\":0.2908135209,\"341\":0.1981772447,\"342\":0.0,\"343\":0.0500048137,\"344\":0.1276491486,\"345\":0.2021963794,\"346\":null,\"347\":0.0769151616,\"348\":0.1504703674,\"349\":0.0586117498,\"350\":null,\"351\":0.0713202962,\"352\":null,\"353\":0.0895203504,\"354\":0.4708945316,\"355\":0.4285612369,\"356\":0.4091093469,\"357\":0.1077454714,\"358\":0.0,\"359\":0.103087395,\"360\":0.0796486702,\"361\":0.0710389035,\"362\":0.1343788921,\"363\":0.1320486022,\"364\":0.0888717156,\"365\":0.0,\"366\":null,\"367\":null,\"368\":0.116740982,\"369\":0.0694208224,\"370\":0.2550408513,\"371\":0.0337585931,\"372\":0.0042955013,\"373\":0.0725784832,\"374\":0.1515515061,\"375\":0.0263589556,\"376\":0.0020822244,\"377\":0.026767778,\"378\":0.1361381173,\"379\":0.0312967633,\"380\":0.0880838843,\"381\":0.0740498689,\"382\":0.0,\"383\":0.0846161771,\"384\":0.305612001,\"385\":0.2119376471,\"386\":null,\"387\":null,\"388\":0.0004158747,\"389\":0.4420758594,\"390\":0.4865380966,\"391\":0.08042757,\"392\":0.0629855151,\"393\":0.1025190962,\"394\":0.0860710067,\"395\":0.0893367833,\"396\":0.2687456168,\"397\":0.1224302213,\"398\":0.0060303765,\"399\":0.0627993094,\"400\":null,\"401\":0.1976407845,\"402\":null,\"403\":0.0823981407,\"404\":0.0498382384,\"405\":0.5405924298,\"406\":0.0970170476,\"407\":0.0622447409,\"408\":0.0471143686,\"409\":0.0794655458,\"410\":0.0002524573,\"411\":0.0006238783,\"412\":0.0119582117,\"413\":0.318278885,\"414\":0.3868753545,\"415\":0.0,\"416\":0.0719249613,\"417\":0.0027182823,\"418\":0.0,\"419\":0.008354512,\"420\":0.0559034791,\"421\":0.0,\"422\":null,\"423\":0.192174484,\"424\":0.1991098252,\"425\":0.1877241853,\"426\":0.5260030005,\"427\":0.0698639528,\"428\":0.0,\"429\":0.4728006526,\"430\":0.1459042876,\"431\":0.2764999199,\"432\":0.2247875152,\"433\":0.1446473794,\"434\":0.0687630255,\"435\":0.0845920123,\"436\":0.0,\"437\":0.0734956061,\"438\":0.1098983456,\"439\":0.0,\"440\":0.3961758035,\"441\":0.0599297667,\"442\":0.0312971702,\"443\":0.0728279223,\"444\":0.4725821903,\"445\":0.2123320019,\"446\":0.0505436519,\"447\":null,\"448\":0.0100656011,\"449\":0.0,\"450\":0.0,\"451\":null,\"452\":0.0473796676,\"453\":0.0607408649,\"454\":0.0,\"455\":0.0,\"456\":0.0785182603,\"457\":0.200133368,\"458\":0.1136251211,\"459\":0.021287891,\"460\":0.0779636651,\"461\":null,\"462\":0.0676159246,\"463\":0.0,\"464\":0.1448576822,\"465\":0.0036543325,\"466\":0.3286698596,\"467\":0.0219929699,\"468\":0.2296796777,\"469\":0.056339615,\"470\":0.0,\"471\":0.2420476792,\"472\":0.4851986364,\"473\":0.0025943153,\"474\":0.3525018451,\"475\":0.0708948952,\"476\":0.0000338252,\"477\":0.2589794143,\"478\":null,\"479\":0.1227403268,\"480\":0.1074666201,\"481\":0.2586244816,\"482\":0.4992521994,\"483\":0.3552423497,\"484\":0.0,\"485\":0.0914435162,\"486\":0.1319436197,\"487\":0.0772956827,\"488\":0.0002461426,\"489\":0.0,\"490\":null,\"491\":0.0,\"492\":0.0664729711,\"493\":null,\"494\":0.0799779651,\"495\":null,\"496\":0.2641831315,\"497\":0.0066547799,\"498\":null,\"499\":0.0,\"500\":0.1909499333,\"501\":0.1014135549,\"502\":0.237806926,\"503\":0.2587811704,\"504\":0.147968302,\"505\":0.4264873152,\"506\":0.3524392175,\"507\":0.2747230429,\"508\":0.3406794653,\"509\":0.4037012291,\"510\":0.356815261,\"511\":0.0943532337,\"512\":0.0831214473,\"513\":0.0548386906,\"514\":0.1258015475,\"515\":0.0,\"516\":0.1487233575,\"517\":0.0002860509,\"518\":0.0,\"519\":0.0371253973,\"520\":0.0530560266,\"521\":0.1129737259,\"522\":0.0930480127,\"523\":0.0678589647,\"524\":0.0128701238,\"525\":0.4209971101,\"526\":null,\"527\":0.2016296604,\"528\":null,\"529\":0.3765282772,\"530\":null,\"531\":0.0,\"532\":0.2179650528,\"533\":0.0857135494,\"534\":0.0,\"535\":0.1649962479,\"536\":null,\"537\":0.2775016989,\"538\":0.1596702298,\"539\":0.0183719242,\"540\":0.027033952,\"541\":0.0,\"542\":0.0,\"543\":0.2030440278,\"544\":0.280279202,\"545\":0.0023747359,\"546\":0.0587117917,\"547\":0.1518601801,\"548\":0.0006113454,\"549\":0.089461364,\"550\":0.260337619,\"551\":0.0243585605,\"552\":0.3648872672,\"553\":0.0,\"554\":0.0,\"555\":0.0659809591,\"556\":0.2696736801,\"557\":0.2636721593,\"558\":0.0,\"559\":0.0875828026,\"560\":0.0082806128,\"561\":0.2655409016,\"562\":null,\"563\":null,\"564\":0.0829045245,\"565\":0.0484590968,\"566\":0.169114198,\"567\":0.253814878,\"568\":0.113693217,\"569\":0.0595767321,\"570\":0.207835397,\"571\":0.0995923076,\"572\":0.0691278342,\"573\":0.0019418152,\"574\":0.0931395896,\"575\":0.3043106803,\"576\":0.1383018213,\"577\":0.0,\"578\":0.0,\"579\":null,\"580\":0.0,\"581\":0.1301263839,\"582\":null,\"583\":0.0398397872,\"584\":0.0179743832,\"585\":0.1874990834,\"586\":0.1998652594,\"587\":0.0773277223,\"588\":0.0735755327,\"589\":0.1697864797,\"590\":0.1253625605,\"591\":0.3171870963,\"592\":0.1068744947,\"593\":0.0165310696,\"594\":0.025827549,\"595\":0.0394684417,\"596\":0.45693966,\"597\":0.0952463667,\"598\":0.182407352,\"599\":0.0,\"600\":0.0,\"601\":0.0721070867,\"602\":0.0880717784,\"603\":0.3139669195,\"604\":0.3767649798,\"605\":0.0,\"606\":0.352681938,\"607\":0.0,\"608\":null,\"609\":0.0584632033,\"610\":0.3056461857,\"611\":0.0085993786,\"612\":0.1586670888,\"613\":0.1053247493,\"614\":0.1145373363,\"615\":0.0961643301,\"616\":0.0,\"617\":0.0135007013,\"618\":0.2492822806,\"619\":0.0002493302,\"620\":0.0483469284,\"621\":0.0382454258,\"622\":0.0,\"623\":0.334934117,\"624\":0.0,\"625\":null,\"626\":0.4711242878,\"627\":null,\"628\":null,\"629\":0.3032796924,\"630\":0.0649817275,\"631\":0.083987969,\"632\":0.34934927,\"633\":0.2102790687,\"634\":0.221092856,\"635\":0.0,\"636\":0.3315819576,\"637\":null,\"638\":0.4642742867,\"639\":null,\"640\":0.1269371359,\"641\":0.1990305374,\"642\":null,\"643\":0.0321933015,\"644\":0.0,\"645\":0.0,\"646\":0.1217653183,\"647\":0.0799436411,\"648\":0.3000073603,\"649\":0.0003926599,\"650\":0.0316086203,\"651\":0.0,\"652\":0.127677021,\"653\":0.2003812818,\"654\":0.0622197406,\"655\":0.2537555091,\"656\":0.2377969597,\"657\":0.1739548833,\"658\":0.000484187,\"659\":0.0,\"660\":0.1368376892,\"661\":0.0,\"662\":0.7901769458,\"663\":0.1317257487,\"664\":0.0,\"665\":0.0408406904,\"666\":0.3032805748,\"667\":null,\"668\":0.0,\"669\":0.0016055466,\"670\":0.0,\"671\":0.0586111903,\"672\":0.0608621709,\"673\":0.0497031579,\"674\":0.2287409872,\"675\":null,\"676\":0.3565039353,\"677\":0.0,\"678\":0.0996711277,\"679\":0.0,\"680\":0.3476535542,\"681\":0.2827030913,\"682\":0.2941244558,\"683\":0.0,\"684\":null,\"685\":0.0062002441,\"686\":0.0,\"687\":0.0701210613,\"688\":0.0,\"689\":0.0220468018,\"690\":0.0860519387,\"691\":0.1531979234,\"692\":0.3486375004,\"693\":null,\"694\":0.1053193356,\"695\":0.1423172246,\"696\":0.0557595317,\"697\":0.2740311977,\"698\":0.4157887973,\"699\":0.0820322417,\"700\":null,\"701\":0.1546755652,\"702\":0.0260784031,\"703\":0.2513993112,\"704\":0.232398622,\"705\":0.482437528,\"706\":0.6449492029,\"707\":0.1490371061,\"708\":0.0,\"709\":0.3219444547,\"710\":null,\"711\":null,\"712\":0.0,\"713\":0.0003426487,\"714\":0.2179014327,\"715\":0.0,\"716\":0.0,\"717\":0.4271133211,\"718\":0.3323158717,\"719\":null,\"720\":0.0,\"721\":null,\"722\":0.3716611217,\"723\":0.0,\"724\":0.0,\"725\":0.280819166,\"726\":0.0,\"727\":0.5204704247,\"728\":0.0,\"729\":0.0241207144,\"730\":0.1316045266,\"731\":0.2999223761,\"732\":0.0860670933,\"733\":0.0,\"734\":0.0,\"735\":0.2064469465,\"736\":null,\"737\":0.5070633309,\"738\":0.1177281868,\"739\":0.1430973655,\"740\":0.2235383653,\"741\":0.0,\"742\":0.0567663289,\"743\":0.0049187275,\"744\":0.497671184,\"745\":0.199857996,\"746\":0.2948874186,\"747\":0.3999177925,\"748\":0.2929424527,\"749\":null,\"750\":0.1383998816,\"751\":0.0799292499,\"752\":0.0,\"753\":0.133440117,\"754\":0.1557212964,\"755\":0.5089517631,\"756\":0.4806729857,\"757\":0.468623783,\"758\":0.4528509079,\"759\":0.4241573361,\"760\":0.1091365795,\"761\":null,\"762\":0.3965735727,\"763\":0.0,\"764\":0.0,\"765\":0.2126733442,\"766\":0.001590797,\"767\":0.1695726245,\"768\":0.036939314,\"769\":0.0596604852,\"770\":0.3807024407,\"771\":0.0,\"772\":0.0,\"773\":0.3090427159,\"774\":0.0,\"775\":0.1968577108,\"776\":null,\"777\":0.1556199313,\"778\":0.0038364016,\"779\":0.0164549667,\"780\":0.0,\"781\":0.052545818,\"782\":0.5652959744,\"783\":0.7170796926,\"784\":null,\"785\":0.2765662508,\"786\":0.6749184459,\"787\":0.4523447488,\"788\":0.2297772675,\"789\":0.0,\"790\":0.0008875241,\"791\":0.0583982508,\"792\":0.0661858894,\"793\":0.0363712669,\"794\":0.1492055709,\"795\":0.02021148,\"796\":0.5172270408,\"797\":0.0516309584,\"798\":0.0571737831,\"799\":0.0,\"800\":0.0833163596,\"801\":null,\"802\":0.0593674797,\"803\":null,\"804\":0.0476107782,\"805\":0.4775478198,\"806\":0.375778541,\"807\":0.4875092351,\"808\":null,\"809\":0.0950020059,\"810\":0.0,\"811\":0.0,\"812\":0.0,\"813\":0.0007962933,\"814\":0.0,\"815\":0.3858810891,\"816\":null,\"817\":0.2095422542,\"818\":0.0633386978,\"819\":0.0,\"820\":0.2069319291,\"821\":0.4442040828,\"822\":0.5346067157,\"823\":0.0409950557,\"824\":0.2667280184,\"825\":0.0754963363,\"826\":0.1647018031,\"827\":0.0846110842,\"828\":0.0752398229,\"829\":0.2840571857,\"830\":0.1714691748,\"831\":0.0,\"832\":0.0101703302,\"833\":0.0660229222,\"834\":0.0685012673,\"835\":0.1999389195,\"836\":0.0742006503,\"837\":0.0632268298,\"838\":0.0937016584,\"839\":0.2428042471,\"840\":0.2157026223,\"841\":null,\"842\":null,\"843\":0.0547368185,\"844\":0.0,\"845\":0.0886013703,\"846\":null,\"847\":0.0789365977,\"848\":0.110477843,\"849\":0.0,\"850\":0.0651328824,\"851\":0.1747871694,\"852\":0.0901651756,\"853\":0.0759091809,\"854\":0.3254915923,\"855\":0.0642951606,\"856\":0.0,\"857\":0.1185296324,\"858\":0.2116358432,\"859\":0.1734601205,\"860\":0.0414653109,\"861\":0.1214844794,\"862\":0.2205543027,\"863\":0.0275821441,\"864\":0.0660974756,\"865\":0.0,\"866\":0.1819463583,\"867\":0.0749799037,\"868\":0.0232619028,\"869\":0.0251776826,\"870\":0.374972576,\"871\":0.06790281,\"872\":0.114869492,\"873\":0.0152676832,\"874\":0.0775280746,\"875\":0.0,\"876\":0.0,\"877\":0.0373168066,\"878\":0.449922108,\"879\":0.0754942109,\"880\":0.0874539764,\"881\":0.0012496911,\"882\":0.159149644,\"883\":0.0,\"884\":0.0,\"885\":0.2707739704,\"886\":null,\"887\":0.0080751161,\"888\":0.0245648148,\"889\":0.042045534,\"890\":0.0591628231,\"891\":0.0,\"892\":0.0023896997,\"893\":0.0,\"894\":0.1610343716,\"895\":0.0302624135,\"896\":0.0847881081,\"897\":0.2724881727,\"898\":null,\"899\":0.2456742382,\"900\":0.0,\"901\":0.0120021679,\"902\":0.2005963127,\"903\":0.2474214191,\"904\":0.2712567292,\"905\":null,\"906\":0.2029337441,\"907\":0.0262461477,\"908\":0.139793532,\"909\":0.026784042,\"910\":0.0815576042,\"911\":0.0720665529,\"912\":0.0,\"913\":0.2175708023,\"914\":0.0051008311,\"915\":0.0,\"916\":null,\"917\":null,\"918\":0.0407198959,\"919\":0.0,\"920\":0.0679017081,\"921\":0.0914366242,\"922\":0.0,\"923\":0.0,\"924\":0.0538268459,\"925\":0.0827950076,\"926\":0.0770695829,\"927\":0.1321416672,\"928\":0.0,\"929\":0.0,\"930\":0.2630241782,\"931\":0.0178422045,\"932\":0.0078560784,\"933\":null,\"934\":0.0761984285,\"935\":0.1024854235,\"936\":0.1225541653,\"937\":0.024537084,\"938\":0.0021510986,\"939\":0.0018164361,\"940\":0.0105311931,\"941\":null,\"942\":0.0,\"943\":0.1576410184,\"944\":0.1934012243,\"945\":0.4349454016,\"946\":0.0168790248,\"947\":0.0437553863,\"948\":0.055312647,\"949\":0.4460420789,\"950\":0.0,\"951\":0.2640521218,\"952\":0.3041263421,\"953\":0.1040870438,\"954\":0.2807843276,\"955\":0.0020045144,\"956\":0.0,\"957\":0.1546890106,\"958\":0.1342587969,\"959\":0.1759095559,\"960\":0.1923387841,\"961\":0.1342961845,\"962\":null,\"963\":0.3367414446,\"964\":0.3216492035,\"965\":0.3735722351,\"966\":0.4596784917,\"967\":null,\"968\":0.2945978298,\"969\":0.2229786384,\"970\":null,\"971\":0.2090939786,\"972\":null,\"973\":0.0129021681,\"974\":0.0,\"975\":0.1154275836,\"976\":0.1494485922,\"977\":null,\"978\":0.0,\"979\":0.3400232958,\"980\":0.3017669855,\"981\":0.1493718817,\"982\":null,\"983\":null,\"984\":null,\"985\":null,\"986\":0.0712008021,\"987\":0.2547735188,\"988\":null,\"989\":0.3487712952,\"990\":0.1601355255,\"991\":0.0947339595,\"992\":0.1783189145,\"993\":0.2568582998,\"994\":0.1463817918,\"995\":0.1773852552,\"996\":0.0666166879,\"997\":0.1759418088,\"998\":null,\"999\":0.1080821583,\"1000\":0.0738788844,\"1001\":0.3087067634,\"1002\":null,\"1003\":0.1440067948,\"1004\":0.1142744128,\"1005\":0.2986021417,\"1006\":0.0394523089,\"1007\":0.0,\"1008\":0.0719212651,\"1009\":0.1494102077,\"1010\":0.0,\"1011\":0.0469060069,\"1012\":0.0,\"1013\":0.03734313,\"1014\":0.0873800658,\"1015\":0.0212757618,\"1016\":0.3713294286,\"1017\":0.4214552101,\"1018\":0.0366667751,\"1019\":null,\"1020\":0.3200454326,\"1021\":null,\"1022\":0.1341668257,\"1023\":0.0646637159,\"1024\":null,\"1025\":0.2157043396,\"1026\":0.1427819923,\"1027\":0.0804001705,\"1028\":null,\"1029\":0.2684773073,\"1030\":0.3955052122,\"1031\":0.0,\"1032\":null,\"1033\":0.0,\"1034\":null,\"1035\":0.3495902552,\"1036\":0.2324801671,\"1037\":0.0321418053,\"1038\":0.0,\"1039\":0.3325410376,\"1040\":0.5573113429,\"1041\":0.0,\"1042\":null,\"1043\":0.0034463929,\"1044\":0.0,\"1045\":0.0470957552,\"1046\":0.0947191835,\"1047\":0.0484937506,\"1048\":null,\"1049\":0.2459526775,\"1050\":0.3597286573,\"1051\":0.2086985729,\"1052\":null,\"1053\":0.0,\"1054\":0.1218194221,\"1055\":0.1937991432,\"1056\":0.1131064598,\"1057\":0.0,\"1058\":0.0255600064,\"1059\":0.0,\"1060\":0.1202887808,\"1061\":null,\"1062\":0.1297987456,\"1063\":0.1535632323,\"1064\":0.1009703921,\"1065\":0.0,\"1066\":0.2732967894,\"1067\":null,\"1068\":0.0,\"1069\":0.0667524681,\"1070\":0.2550798562,\"1071\":0.2022483603,\"1072\":0.0,\"1073\":0.0,\"1074\":0.5280816412,\"1075\":0.3252479852,\"1076\":0.1366099866,\"1077\":0.2248547211,\"1078\":0.0,\"1079\":0.0060670165,\"1080\":0.4057239296,\"1081\":0.0,\"1082\":0.0265254575,\"1083\":0.0,\"1084\":0.0,\"1085\":0.3701966974,\"1086\":0.0833700138,\"1087\":0.2644407724,\"1088\":0.200508201,\"1089\":0.2815408213,\"1090\":0.3254303973,\"1091\":0.159090967,\"1092\":0.2474080496,\"1093\":0.2105010392,\"1094\":0.0013257239,\"1095\":0.0019259217,\"1096\":null,\"1097\":0.030325362,\"1098\":null,\"1099\":0.4594106292,\"1100\":0.011629513,\"1101\":0.3465331645,\"1102\":0.2687696645,\"1103\":0.0,\"1104\":0.0822100959,\"1105\":0.0897947868,\"1106\":0.1300846918,\"1107\":0.0124738486,\"1108\":0.3499877232,\"1109\":0.0347588793,\"1110\":0.6202308921,\"1111\":0.0,\"1112\":0.2549467993,\"1113\":0.5340164666,\"1114\":0.0,\"1115\":0.0,\"1116\":0.0560723541,\"1117\":0.3032856328,\"1118\":null,\"1119\":0.0519734417,\"1120\":0.2583915932,\"1121\":0.3726740815,\"1122\":0.0206665735,\"1123\":0.0988833241,\"1124\":0.1837791884,\"1125\":0.0704358832,\"1126\":0.1128040114,\"1127\":0.1810733887,\"1128\":0.0013081801,\"1129\":0.370713515,\"1130\":null,\"1131\":0.1813783639,\"1132\":0.0808601763,\"1133\":0.2601413691,\"1134\":0.0693230923,\"1135\":null,\"1136\":0.0000781726,\"1137\":0.1698251049,\"1138\":0.1552864914,\"1139\":0.0521829057,\"1140\":null,\"1141\":0.2682814739,\"1142\":0.4374860855,\"1143\":null,\"1144\":null,\"1145\":0.0745826214,\"1146\":0.0790181949,\"1147\":null,\"1148\":0.3780130799,\"1149\":null,\"1150\":0.0180851309,\"1151\":0.0,\"1152\":0.0401674058,\"1153\":0.0,\"1154\":0.0002691613,\"1155\":0.0,\"1156\":0.0,\"1157\":0.2780783527,\"1158\":0.0,\"1159\":0.0150811869,\"1160\":null,\"1161\":null,\"1162\":0.0507392271,\"1163\":null,\"1164\":0.0904893939,\"1165\":0.177672655,\"1166\":0.1527409554,\"1167\":0.2164078914,\"1168\":0.3179609121,\"1169\":0.0175498253,\"1170\":0.2577697373,\"1171\":0.0732615043,\"1172\":0.0,\"1173\":null,\"1174\":0.0172673831,\"1175\":0.0331587421,\"1176\":0.0,\"1177\":0.0194401959,\"1178\":0.1562844908,\"1179\":0.1560620205,\"1180\":0.0,\"1181\":null,\"1182\":0.1868468496,\"1183\":0.0629083964,\"1184\":0.0074542048,\"1185\":0.3238683544,\"1186\":0.3972996568,\"1187\":0.1634118828,\"1188\":0.4499844304,\"1189\":0.0,\"1190\":0.0,\"1191\":null,\"1192\":0.211823936,\"1193\":0.0668643512,\"1194\":0.0508874559,\"1195\":0.0575602554,\"1196\":0.1246455081,\"1197\":0.1916560066,\"1198\":null,\"1199\":0.0,\"1200\":0.0316035428,\"1201\":0.0221208088,\"1202\":0.1561556303,\"1203\":0.3970966548,\"1204\":0.0108870801,\"1205\":0.0,\"1206\":0.3443555722,\"1207\":null,\"1208\":0.0,\"1209\":0.0942192037,\"1210\":0.1906206585,\"1211\":0.1751258496,\"1212\":0.0151001925,\"1213\":0.343428421,\"1214\":0.0599442425,\"1215\":0.0623119289,\"1216\":0.0,\"1217\":0.0080370557,\"1218\":0.4570598776,\"1219\":null,\"1220\":null,\"1221\":0.1835958492,\"1222\":0.2327035805,\"1223\":null,\"1224\":0.0761692361,\"1225\":0.0098264267,\"1226\":0.0,\"1227\":0.1200802506,\"1228\":0.2953401332,\"1229\":0.0,\"1230\":0.2449590652,\"1231\":null,\"1232\":0.1907020569,\"1233\":0.1583988806,\"1234\":0.1102377072,\"1235\":0.1884924693,\"1236\":null,\"1237\":0.0,\"1238\":0.3716957454,\"1239\":null,\"1240\":0.1451827989,\"1241\":0.1408452567,\"1242\":0.1388278606,\"1243\":0.4047994565,\"1244\":0.1079713861,\"1245\":0.0,\"1246\":0.0557243515,\"1247\":0.0003865176,\"1248\":0.0661764502,\"1249\":0.0851338798,\"1250\":0.0,\"1251\":null,\"1252\":0.0,\"1253\":0.09037911,\"1254\":0.0,\"1255\":0.3564343803,\"1256\":0.0189420432,\"1257\":0.0,\"1258\":null,\"1259\":0.1975246475,\"1260\":0.0873317048,\"1261\":0.0,\"1262\":0.1076898947,\"1263\":0.3218993785,\"1264\":0.3989426139,\"1265\":0.0007897995,\"1266\":0.1845797127,\"1267\":null,\"1268\":0.0,\"1269\":0.0,\"1270\":0.2501890263,\"1271\":0.0398271587,\"1272\":0.0221346498,\"1273\":null,\"1274\":0.247301346,\"1275\":0.0399119421,\"1276\":0.3632048477,\"1277\":0.0,\"1278\":0.4699685013,\"1279\":0.0256339284,\"1280\":0.6519135107,\"1281\":0.2469686352,\"1282\":0.0442062933,\"1283\":0.0352792474,\"1284\":null,\"1285\":0.0,\"1286\":0.0427756238,\"1287\":0.0,\"1288\":0.3800275492,\"1289\":0.0,\"1290\":0.2462763997,\"1291\":0.4801511272,\"1292\":0.4366390893,\"1293\":0.1379749265,\"1294\":0.0428585909,\"1295\":0.0168016363,\"1296\":0.0,\"1297\":0.0100136646,\"1298\":0.2971749436,\"1299\":0.276193802,\"1300\":null,\"1301\":0.305160042,\"1302\":0.3228241312,\"1303\":0.2443683338,\"1304\":0.3139551036,\"1305\":0.0,\"1306\":0.2684174431,\"1307\":0.1751318801,\"1308\":0.0,\"1309\":null,\"1310\":0.1759751985,\"1311\":0.0103801631,\"1312\":0.0834053377,\"1313\":0.0329782048,\"1314\":0.0,\"1315\":0.3371025663,\"1316\":0.4426614532,\"1317\":0.2674621601,\"1318\":null,\"1319\":0.0,\"1320\":0.3194369858,\"1321\":0.0,\"1322\":0.1773413905,\"1323\":0.0925321941,\"1324\":null,\"1325\":0.018756177,\"1326\":0.3068947434,\"1327\":0.0,\"1328\":0.0,\"1329\":null,\"1330\":0.0,\"1331\":null,\"1332\":0.0971288943,\"1333\":0.1504575064,\"1334\":0.0154987812,\"1335\":0.0664209809,\"1336\":0.0,\"1337\":0.0,\"1338\":0.0179215929,\"1339\":0.0,\"1340\":0.0,\"1341\":0.1518245154,\"1342\":0.0,\"1343\":null,\"1344\":null,\"1345\":0.0132427033,\"1346\":null,\"1347\":0.0,\"1348\":0.0046302609,\"1349\":0.0589315879,\"1350\":0.0818205884,\"1351\":0.2498979132,\"1352\":0.2188441988,\"1353\":0.3141494395,\"1354\":0.2617738692,\"1355\":0.005209089,\"1356\":0.0,\"1357\":0.1040290102,\"1358\":0.145822263,\"1359\":null,\"1360\":0.0,\"1361\":0.0168965145,\"1362\":0.0691839105,\"1363\":0.1856482069,\"1364\":0.2054589643,\"1365\":0.1007580171,\"1366\":0.2591774512,\"1367\":0.0075951831,\"1368\":0.0118726187,\"1369\":0.4207270952,\"1370\":0.062805417,\"1371\":0.3327746816,\"1372\":0.4507895396,\"1373\":0.4377811804,\"1374\":0.2666007877,\"1375\":0.0,\"1376\":0.0371668662,\"1377\":0.1427864088,\"1378\":0.0213422078,\"1379\":0.5106236785,\"1380\":0.0937490842,\"1381\":0.0,\"1382\":0.0823495365,\"1383\":0.0775994313,\"1384\":0.0,\"1385\":0.1660630315,\"1386\":0.0609590282,\"1387\":0.0649900754,\"1388\":0.0315643755,\"1389\":0.3834211207,\"1390\":0.0,\"1391\":0.0646367359,\"1392\":0.1308401639,\"1393\":null,\"1394\":0.0365397697,\"1395\":null,\"1396\":0.5710063463,\"1397\":0.3536301094,\"1398\":0.101080697,\"1399\":null,\"1400\":0.0783248164,\"1401\":0.0783776629,\"1402\":0.0,\"1403\":0.3377066702,\"1404\":0.0,\"1405\":0.0,\"1406\":0.1913406777,\"1407\":0.0666630812,\"1408\":0.0026220426,\"1409\":null,\"1410\":0.032269556,\"1411\":0.0,\"1412\":0.0553764712,\"1413\":0.0978606238,\"1414\":0.1699954804,\"1415\":0.0922984686,\"1416\":0.0116973668,\"1417\":0.0,\"1418\":0.2547582824,\"1419\":null,\"1420\":0.2135300172,\"1421\":null,\"1422\":0.1177222998,\"1423\":0.22097712,\"1424\":0.1005120581,\"1425\":0.1857946122,\"1426\":0.1780836065,\"1427\":0.0038190942,\"1428\":0.2935529493,\"1429\":null,\"1430\":0.4950154337,\"1431\":0.0,\"1432\":0.0,\"1433\":null,\"1434\":0.005713915,\"1435\":0.0931661307,\"1436\":0.0444806689,\"1437\":0.0568758821,\"1438\":0.2035968285,\"1439\":null,\"1440\":0.2327036264,\"1441\":0.4982047445,\"1442\":0.0973890222,\"1443\":0.0,\"1444\":0.1408594997,\"1445\":null,\"1446\":0.3809215954,\"1447\":0.1709817091,\"1448\":0.2224583551,\"1449\":0.746182397,\"1450\":0.0026226728,\"1451\":0.2007929867,\"1452\":null,\"1453\":0.0,\"1454\":0.1978129042,\"1455\":0.0,\"1456\":0.0728520002,\"1457\":0.0905545437,\"1458\":0.0551265306,\"1459\":0.3745703544,\"1460\":null,\"1461\":0.0048403393,\"1462\":0.1129890974,\"1463\":0.0079612049,\"1464\":0.3568784851,\"1465\":0.0117293814,\"1466\":0.3396844961,\"1467\":0.1658423836,\"1468\":0.1684202472,\"1469\":0.0,\"1470\":0.0591751149,\"1471\":0.1871851045,\"1472\":0.0771963896,\"1473\":0.0082195728,\"1474\":0.8519563893,\"1475\":0.0491587145,\"1476\":0.3890920519,\"1477\":null,\"1478\":0.2009468283,\"1479\":null,\"1480\":0.1808054233,\"1481\":0.0,\"1482\":null,\"1483\":0.005398529,\"1484\":null,\"1485\":0.026166114,\"1486\":0.1765551064,\"1487\":0.0,\"1488\":0.1499615846,\"1489\":null,\"1490\":0.4216658864,\"1491\":null,\"1492\":0.0,\"1493\":0.2670111124,\"1494\":null,\"1495\":0.5169369949,\"1496\":0.0034264371,\"1497\":0.0,\"1498\":0.2403224118,\"1499\":0.2239289971,\"1500\":0.0,\"1501\":0.2460714253,\"1502\":null,\"1503\":0.2671813416,\"1504\":0.2814781617,\"1505\":null,\"1506\":0.2544905343,\"1507\":0.0,\"1508\":0.0,\"1509\":0.0114047309,\"1510\":0.5382528413,\"1511\":0.0,\"1512\":0.0,\"1513\":0.0351928921,\"1514\":0.2306593215,\"1515\":null,\"1516\":0.0037862472,\"1517\":null,\"1518\":0.0903138161,\"1519\":0.1695455761,\"1520\":0.2690913903,\"1521\":0.0,\"1522\":0.1917418619,\"1523\":0.295194494,\"1524\":0.2229671457,\"1525\":0.0,\"1526\":0.0359209692,\"1527\":0.0103936889,\"1528\":null,\"1529\":0.0728224591,\"1530\":0.2516206657,\"1531\":0.0,\"1532\":0.1032801568,\"1533\":0.0815130849,\"1534\":0.012987692,\"1535\":0.1445198772,\"1536\":0.05686529,\"1537\":0.4120946002,\"1538\":0.4704060453,\"1539\":0.0885934838,\"1540\":0.1091253469,\"1541\":0.0,\"1542\":0.2219633434,\"1543\":0.1325282958,\"1544\":0.1356512262,\"1545\":0.2432419847,\"1546\":0.2568783783,\"1547\":null,\"1548\":0.0,\"1549\":null,\"1550\":0.3365231054,\"1551\":0.2329265263,\"1552\":0.4334882765,\"1553\":0.0,\"1554\":0.0,\"1555\":0.0701138063,\"1556\":0.1000643591,\"1557\":0.12142188,\"1558\":0.4316208015,\"1559\":0.45685257,\"1560\":0.2617638255,\"1561\":0.0627100217,\"1562\":0.0646004145,\"1563\":0.0,\"1564\":0.0104520016,\"1565\":0.3538419001,\"1566\":0.3915631237,\"1567\":null,\"1568\":0.0,\"1569\":0.4033710804,\"1570\":0.1418368416,\"1571\":0.0815828985,\"1572\":0.1775379692,\"1573\":0.1080910223,\"1574\":0.0,\"1575\":0.2589161587,\"1576\":0.2417092649,\"1577\":null,\"1578\":0.0,\"1579\":0.4603313862,\"1580\":0.0416998458,\"1581\":0.0,\"1582\":0.2200527318,\"1583\":0.1976031843,\"1584\":0.0957980444,\"1585\":0.0471363822,\"1586\":null,\"1587\":0.2457407034,\"1588\":null,\"1589\":0.0,\"1590\":0.0821927496,\"1591\":0.0,\"1592\":0.1840664119,\"1593\":0.0566933892,\"1594\":0.4231039157,\"1595\":0.127862351,\"1596\":0.3631024968,\"1597\":0.0244553914,\"1598\":0.4815026102,\"1599\":0.0293951469,\"1600\":0.4267290198,\"1601\":0.4327060834,\"1602\":0.0,\"1603\":0.0707522161,\"1604\":0.5267985676,\"1605\":0.0538929325,\"1606\":0.0526148432,\"1607\":0.0,\"1608\":0.4965799261,\"1609\":0.0,\"1610\":0.4454173742,\"1611\":0.4704490027,\"1612\":0.0551015349,\"1613\":0.4111875596,\"1614\":0.3257966037,\"1615\":0.1884241968,\"1616\":0.2697179149,\"1617\":0.0,\"1618\":null,\"1619\":0.0667644161,\"1620\":0.0,\"1621\":null,\"1622\":0.2138798968,\"1623\":0.0,\"1624\":0.12295815,\"1625\":0.0298111446,\"1626\":0.0549514488,\"1627\":null,\"1628\":0.0024651121,\"1629\":0.1629894579,\"1630\":0.2618183646,\"1631\":0.3062374066,\"1632\":null,\"1633\":0.021420707,\"1634\":0.0,\"1635\":0.0256397097,\"1636\":0.0444455175,\"1637\":0.033060846,\"1638\":0.1326910734,\"1639\":0.3510633516,\"1640\":0.0,\"1641\":0.1054811186,\"1642\":0.1562038652,\"1643\":null,\"1644\":0.0724512773,\"1645\":null,\"1646\":0.4410865534,\"1647\":null,\"1648\":null,\"1649\":null,\"1650\":0.5542705507,\"1651\":0.1239487718,\"1652\":0.3826779464,\"1653\":0.0,\"1654\":null,\"1655\":0.0277681639,\"1656\":0.4442792777,\"1657\":null,\"1658\":0.263272565,\"1659\":0.4894592997,\"1660\":null,\"1661\":0.0,\"1662\":0.063270446,\"1663\":null,\"1664\":null,\"1665\":0.1223435418,\"1666\":0.1939986348,\"1667\":0.0000568781,\"1668\":null,\"1669\":0.1463624731,\"1670\":0.1724090727,\"1671\":null,\"1672\":0.0,\"1673\":0.0017594104,\"1674\":0.2477553303,\"1675\":0.2326226259,\"1676\":0.0,\"1677\":0.1812255541,\"1678\":0.4690977296,\"1679\":0.2651407023,\"1680\":0.0134443716,\"1681\":0.0116048043,\"1682\":0.0193080957,\"1683\":0.2256601179,\"1684\":0.3395756895,\"1685\":0.1426494262,\"1686\":0.2737642107,\"1687\":0.1052070639,\"1688\":null,\"1689\":0.1341584003,\"1690\":0.3280519385,\"1691\":0.1653731988,\"1692\":0.0,\"1693\":0.0,\"1694\":0.0556196097,\"1695\":0.0,\"1696\":0.3069813219,\"1697\":0.0770724271,\"1698\":0.1519533035,\"1699\":0.0748523184,\"1700\":0.3320146252,\"1701\":0.0,\"1702\":0.2726378325,\"1703\":0.2182669168,\"1704\":0.0,\"1705\":0.0080770707,\"1706\":0.0111576033,\"1707\":0.0533723004,\"1708\":0.1814718749,\"1709\":0.0984953842,\"1710\":0.0472183097,\"1711\":0.2152569205,\"1712\":0.2116422255,\"1713\":0.0,\"1714\":0.0308558678,\"1715\":0.2174961288,\"1716\":0.0159243229,\"1717\":0.1596166634,\"1718\":0.3715178822,\"1719\":0.1928694967,\"1720\":0.0795798469,\"1721\":0.0,\"1722\":0.1627358833,\"1723\":null,\"1724\":0.5337607974,\"1725\":0.2275473985,\"1726\":0.4024274521,\"1727\":0.1529797912,\"1728\":0.1742787639,\"1729\":0.1807228534,\"1730\":0.1843779672,\"1731\":0.2431817467,\"1732\":0.0565108816,\"1733\":0.1624025387,\"1734\":0.0,\"1735\":0.4508057784,\"1736\":0.0015967896,\"1737\":0.0,\"1738\":0.0361698616,\"1739\":0.1100967605,\"1740\":0.0115131672,\"1741\":0.0340161327,\"1742\":0.0,\"1743\":null,\"1744\":0.0,\"1745\":0.4090124817,\"1746\":0.2513023297,\"1747\":0.1526912481,\"1748\":0.0,\"1749\":0.0601237368,\"1750\":0.0728311101,\"1751\":0.0,\"1752\":0.3117965666,\"1753\":null,\"1754\":0.116853963,\"1755\":0.0,\"1756\":0.0977807833,\"1757\":null,\"1758\":null,\"1759\":0.0575413218,\"1760\":0.0184007913,\"1761\":null,\"1762\":0.033025394,\"1763\":0.0,\"1764\":0.3553352996,\"1765\":0.3174934392,\"1766\":0.0710096882,\"1767\":0.0192828558,\"1768\":0.1709463278,\"1769\":0.0442709044,\"1770\":0.0,\"1771\":0.0,\"1772\":null,\"1773\":0.0985213354,\"1774\":0.5734299717,\"1775\":0.1891248646,\"1776\":null,\"1777\":0.0087918934,\"1778\":0.0780695826,\"1779\":0.0779011286,\"1780\":0.0,\"1781\":null,\"1782\":null,\"1783\":0.0,\"1784\":0.0424998837,\"1785\":0.3329309177,\"1786\":0.4831588912,\"1787\":0.2506625931,\"1788\":0.0263652964,\"1789\":0.2155538302,\"1790\":0.4341016314,\"1791\":0.2179119139,\"1792\":0.2014265725,\"1793\":0.0030612147,\"1794\":0.0377083038,\"1795\":0.302735157,\"1796\":0.0,\"1797\":0.0529681958,\"1798\":0.069041537,\"1799\":null,\"1800\":0.2681732938,\"1801\":0.2763481527,\"1802\":0.4756882283,\"1803\":0.1330382704,\"1804\":0.0843344522,\"1805\":0.1155564359,\"1806\":0.3887855988,\"1807\":null,\"1808\":0.0,\"1809\":0.0750896042,\"1810\":0.4283598928,\"1811\":0.2183553893,\"1812\":0.0812000881,\"1813\":0.2783163334,\"1814\":0.0086192685,\"1815\":0.0,\"1816\":0.023510025,\"1817\":null,\"1818\":0.0099347215,\"1819\":0.3647028649,\"1820\":0.0610491763,\"1821\":null,\"1822\":0.0358380108,\"1823\":0.1021142408,\"1824\":0.3479026332,\"1825\":0.0015172959,\"1826\":0.2790177135,\"1827\":0.2281041763,\"1828\":0.0,\"1829\":0.3050524489,\"1830\":0.0,\"1831\":0.106228965,\"1832\":0.1445533301,\"1833\":0.1936836114,\"1834\":null,\"1835\":0.3725108562,\"1836\":0.0456526092,\"1837\":0.1688073077,\"1838\":0.4141209975,\"1839\":0.0,\"1840\":0.465727251,\"1841\":0.0,\"1842\":0.0872157001,\"1843\":0.263594558,\"1844\":0.5009157246,\"1845\":0.4365357673,\"1846\":0.0968979511,\"1847\":0.0,\"1848\":0.0,\"1849\":0.1835856615,\"1850\":null,\"1851\":0.1136335387,\"1852\":0.0489199959,\"1853\":0.2487395602,\"1854\":0.0715911661,\"1855\":0.4235133575,\"1856\":null,\"1857\":0.014580227,\"1858\":0.0048848591,\"1859\":null,\"1860\":0.0,\"1861\":0.0,\"1862\":0.0623027255,\"1863\":0.0570741603,\"1864\":0.3821340932,\"1865\":0.0067195221,\"1866\":null,\"1867\":null,\"1868\":0.1360951911,\"1869\":0.0,\"1870\":0.1120918075,\"1871\":0.0799761728,\"1872\":0.2344050707,\"1873\":null,\"1874\":0.0638806038,\"1875\":null,\"1876\":0.0249627464,\"1877\":0.5872316398,\"1878\":0.4160014036,\"1879\":0.0,\"1880\":0.087687016,\"1881\":0.0,\"1882\":0.0509125322,\"1883\":0.0550022989,\"1884\":0.2228837821,\"1885\":0.2476809396,\"1886\":0.0840882059,\"1887\":0.0967469688,\"1888\":0.2565453612,\"1889\":0.0,\"1890\":null,\"1891\":0.073325845,\"1892\":0.3189532279,\"1893\":0.5331410277,\"1894\":0.0,\"1895\":0.1200606695,\"1896\":null,\"1897\":0.1120098586,\"1898\":0.0494215735,\"1899\":0.3020613985,\"1900\":0.1037914475,\"1901\":0.3263535303,\"1902\":null,\"1903\":0.0002208741,\"1904\":0.0836020425,\"1905\":0.3203592631,\"1906\":0.1893536054,\"1907\":0.2682232583,\"1908\":0.2928458609,\"1909\":0.4599816868,\"1910\":0.0,\"1911\":0.4075452403,\"1912\":0.088736978,\"1913\":0.1122313507,\"1914\":0.0,\"1915\":0.0,\"1916\":0.0,\"1917\":null,\"1918\":0.0,\"1919\":0.0,\"1920\":0.1642776778,\"1921\":0.0792761496,\"1922\":0.2678406419,\"1923\":0.1932636967,\"1924\":0.3899727652,\"1925\":0.290543292,\"1926\":0.0077736063,\"1927\":0.0142153208,\"1928\":0.0,\"1929\":0.0728773411,\"1930\":0.4220847242,\"1931\":0.0,\"1932\":0.4407889992,\"1933\":0.0,\"1934\":0.0,\"1935\":null,\"1936\":0.3429831161,\"1937\":0.0583967537,\"1938\":0.0,\"1939\":0.0,\"1940\":0.2866689534,\"1941\":0.0193495457,\"1942\":0.0129177756,\"1943\":null,\"1944\":0.0,\"1945\":0.010576308,\"1946\":null,\"1947\":0.1535112754,\"1948\":0.0649944169,\"1949\":0.0,\"1950\":0.2420263332,\"1951\":0.2412465486,\"1952\":0.402216991,\"1953\":0.4118936598,\"1954\":0.0,\"1955\":0.2599339414,\"1956\":null,\"1957\":0.0201792421,\"1958\":0.0632272298,\"1959\":0.6342439289,\"1960\":0.502094387,\"1961\":0.2468794565,\"1962\":0.3507083196,\"1963\":0.1692179037,\"1964\":0.2382230768,\"1965\":0.1711604174,\"1966\":0.222496991,\"1967\":0.0107584398,\"1968\":0.00491322,\"1969\":0.0653593547,\"1970\":0.0053727804,\"1971\":null,\"1972\":0.2132405783,\"1973\":null,\"1974\":0.2031484471,\"1975\":0.0245673878,\"1976\":0.150342514,\"1977\":0.1238960733,\"1978\":0.2440713929,\"1979\":null,\"1980\":0.2209768264,\"1981\":0.4976959875,\"1982\":0.1610883487,\"1983\":0.0,\"1984\":0.0,\"1985\":0.3303344999,\"1986\":null,\"1987\":0.0288683774,\"1988\":0.0,\"1989\":0.2139498937,\"1990\":0.076227223,\"1991\":null,\"1992\":0.0,\"1993\":0.1721692465,\"1994\":0.0937379894,\"1995\":null,\"1996\":0.0,\"1997\":null,\"1998\":0.3013849869,\"1999\":0.2001291311,\"2000\":0.1092646382,\"2001\":0.12917494,\"2002\":null,\"2003\":0.1030694806,\"2004\":0.0,\"2005\":0.2484139759,\"2006\":0.0,\"2007\":0.1887297897,\"2008\":null,\"2009\":0.005797444,\"2010\":0.1738506244,\"2011\":0.0023684064,\"2012\":0.110520574,\"2013\":null,\"2014\":0.4320494311,\"2015\":null,\"2016\":0.0525036881,\"2017\":0.0,\"2018\":0.337764299,\"2019\":null,\"2020\":0.0085764237,\"2021\":0.521854836,\"2022\":0.219717344,\"2023\":0.3332219173,\"2024\":0.009526425,\"2025\":0.0237035832,\"2026\":0.1977941991,\"2027\":null,\"2028\":null,\"2029\":0.0,\"2030\":0.0,\"2031\":0.1626640672,\"2032\":0.0610675453,\"2033\":0.0633638802,\"2034\":0.4968594275,\"2035\":0.0703664872,\"2036\":0.2245569191,\"2037\":0.1919584292,\"2038\":null,\"2039\":0.0,\"2040\":0.0,\"2041\":0.040481092,\"2042\":0.0804547522,\"2043\":0.5389797883,\"2044\":0.4017003415,\"2045\":null,\"2046\":0.1721191082,\"2047\":0.0,\"2048\":0.4575371733,\"2049\":null,\"2050\":0.3029750493,\"2051\":0.0056099821,\"2052\":0.3726741356,\"2053\":0.0963442829,\"2054\":0.011635721,\"2055\":0.0712957337,\"2056\":null,\"2057\":0.3822639893,\"2058\":0.0988569095,\"2059\":0.5358428469,\"2060\":null,\"2061\":0.4212592711,\"2062\":0.0706580846,\"2063\":0.0888070248,\"2064\":0.1060802766,\"2065\":0.0157616986,\"2066\":0.1640068998,\"2067\":0.1018530066,\"2068\":0.1501546358,\"2069\":0.0,\"2070\":0.0,\"2071\":0.4430512367,\"2072\":0.0404092014,\"2073\":0.1919535511,\"2074\":0.141077944,\"2075\":0.5796222141,\"2076\":null,\"2077\":0.1739845125,\"2078\":0.0435862877,\"2079\":0.0,\"2080\":0.3862537519,\"2081\":0.3994137389,\"2082\":0.0,\"2083\":null,\"2084\":0.1498654225,\"2085\":null,\"2086\":0.0150824096,\"2087\":null,\"2088\":0.0859234301,\"2089\":0.1122573614,\"2090\":0.2550400777,\"2091\":0.0747623472,\"2092\":0.3577457631,\"2093\":0.2588768234,\"2094\":null,\"2095\":null,\"2096\":null,\"2097\":0.2336198891,\"2098\":0.0091676298,\"2099\":0.0,\"2100\":0.0,\"2101\":0.3086694622,\"2102\":0.0792181913,\"2103\":0.1630211096,\"2104\":0.0,\"2105\":0.2278522674,\"2106\":0.2698912552,\"2107\":0.0,\"2108\":0.0,\"2109\":0.0,\"2110\":0.3588361628,\"2111\":0.0219642968,\"2112\":0.0682803378,\"2113\":0.2011565662,\"2114\":0.1482684491,\"2115\":0.2951240286,\"2116\":0.0,\"2117\":0.0,\"2118\":0.0,\"2119\":0.1543356492,\"2120\":0.2190864168,\"2121\":0.2461550442,\"2122\":0.0293642984,\"2123\":0.2557769086,\"2124\":0.3162323157,\"2125\":0.0603185263,\"2126\":0.2490690707,\"2127\":null,\"2128\":0.086869749,\"2129\":0.0,\"2130\":0.0016089191,\"2131\":0.1996822329,\"2132\":0.1315175116,\"2133\":null,\"2134\":0.0303984329,\"2135\":null,\"2136\":null,\"2137\":0.2948090875,\"2138\":0.0700790154,\"2139\":0.2313027948,\"2140\":null,\"2141\":0.1015842794,\"2142\":0.0248498199,\"2143\":0.1173879015,\"2144\":0.0009193181,\"2145\":0.4392044198,\"2146\":0.0990331136,\"2147\":0.4596412045,\"2148\":0.012910501,\"2149\":null,\"2150\":0.108687712,\"2151\":0.0,\"2152\":0.1151126865,\"2153\":0.0431279144,\"2154\":null,\"2155\":0.1189726738,\"2156\":0.2377995918,\"2157\":0.0,\"2158\":null,\"2159\":0.1479756536,\"2160\":null,\"2161\":0.0,\"2162\":null,\"2163\":0.0018303985,\"2164\":0.0566859491,\"2165\":0.0,\"2166\":0.0438703367,\"2167\":0.0,\"2168\":0.1698219535,\"2169\":0.1233473756,\"2170\":0.0,\"2171\":null,\"2172\":0.0895665264,\"2173\":0.2412828358,\"2174\":0.4747494143,\"2175\":0.2644047484,\"2176\":0.2431250837,\"2177\":0.0,\"2178\":0.0118779137,\"2179\":0.4188554672,\"2180\":0.070888766,\"2181\":0.238221614,\"2182\":null,\"2183\":0.0731928538,\"2184\":0.0,\"2185\":0.0661326741,\"2186\":0.2919461064,\"2187\":0.1109667255,\"2188\":0.1622942537,\"2189\":null,\"2190\":0.0712840058,\"2191\":0.0,\"2192\":0.2191370995,\"2193\":0.1115403375,\"2194\":0.4443939044,\"2195\":0.2472779545,\"2196\":null,\"2197\":0.5097221854,\"2198\":0.4605660207,\"2199\":0.2245246065,\"2200\":null,\"2201\":0.1319099778,\"2202\":0.0106202689,\"2203\":0.5368645979,\"2204\":0.1787412056,\"2205\":0.6047845743,\"2206\":0.4583544025,\"2207\":null,\"2208\":null,\"2209\":0.0605513196,\"2210\":0.062977737,\"2211\":0.0,\"2212\":0.2039948932,\"2213\":0.0033840102,\"2214\":0.0516160269,\"2215\":0.0862073601,\"2216\":0.0815677042,\"2217\":0.4243051898,\"2218\":0.0054496029,\"2219\":0.4047075786,\"2220\":0.0101430983,\"2221\":0.3146097577,\"2222\":0.1150483829,\"2223\":0.0,\"2224\":null,\"2225\":0.0729477459,\"2226\":0.1665109569,\"2227\":0.0715941699,\"2228\":null,\"2229\":0.0,\"2230\":null,\"2231\":0.2713718876,\"2232\":0.0842619332,\"2233\":0.103054208,\"2234\":0.2582679999,\"2235\":0.0,\"2236\":null,\"2237\":null,\"2238\":0.0609469128,\"2239\":0.0002777057,\"2240\":0.4701762832,\"2241\":0.0,\"2242\":0.1712112833,\"2243\":0.3481417383,\"2244\":null,\"2245\":0.0389721319,\"2246\":0.2279940253,\"2247\":0.2455200466,\"2248\":0.1897064016,\"2249\":0.0,\"2250\":0.2200942984,\"2251\":0.0081252869,\"2252\":0.2531820593,\"2253\":0.4725804949,\"2254\":0.1679766408,\"2255\":0.022553153,\"2256\":0.3572542169,\"2257\":0.0,\"2258\":null,\"2259\":0.2413659314,\"2260\":0.362048974,\"2261\":0.0175405045,\"2262\":0.3725444651,\"2263\":0.0,\"2264\":0.0615583747,\"2265\":0.1714579168,\"2266\":0.0,\"2267\":0.2113402257,\"2268\":0.3225637182,\"2269\":null,\"2270\":0.2244996145,\"2271\":null,\"2272\":0.0,\"2273\":0.3135029061,\"2274\":0.1899648666,\"2275\":0.0582910583,\"2276\":0.0777122351,\"2277\":0.0,\"2278\":0.0203369531,\"2279\":null,\"2280\":0.0148627024,\"2281\":0.1565080454,\"2282\":0.2494051529,\"2283\":0.1037634935,\"2284\":0.1538057257,\"2285\":0.0896023158,\"2286\":null,\"2287\":null,\"2288\":0.0,\"2289\":0.0637561085,\"2290\":0.1365711997,\"2291\":0.1432296281,\"2292\":0.1344691541,\"2293\":0.0,\"2294\":0.0016416235,\"2295\":0.0,\"2296\":0.0,\"2297\":0.102941983,\"2298\":0.0,\"2299\":0.1575571926,\"2300\":null,\"2301\":0.2113771313,\"2302\":0.2048989869,\"2303\":0.0,\"2304\":0.1684515543,\"2305\":0.0476086562,\"2306\":0.0,\"2307\":0.0,\"2308\":0.0708626407,\"2309\":0.0025457902,\"2310\":0.2454677049,\"2311\":0.0621887656,\"2312\":0.0,\"2313\":null,\"2314\":0.4691635046,\"2315\":0.0255193037,\"2316\":0.3724049062,\"2317\":null,\"2318\":0.0,\"2319\":0.4869460735,\"2320\":0.0,\"2321\":0.0,\"2322\":0.3137270796,\"2323\":0.1168729522,\"2324\":0.096017162,\"2325\":0.0947972959,\"2326\":0.4467191113,\"2327\":0.1484028215,\"2328\":0.0,\"2329\":0.1096812716,\"2330\":0.0703029689,\"2331\":0.3853527051,\"2332\":0.0,\"2333\":0.1225506867,\"2334\":0.0,\"2335\":0.3162731467,\"2336\":0.084106799,\"2337\":null,\"2338\":null,\"2339\":0.0027138427,\"2340\":0.1482378915,\"2341\":0.0463954487,\"2342\":0.3904362165,\"2343\":0.1494134653,\"2344\":null,\"2345\":0.0977374623,\"2346\":0.0435439781,\"2347\":0.0430571354,\"2348\":0.0,\"2349\":null,\"2350\":0.0794792422,\"2351\":0.0705871874,\"2352\":0.000726245,\"2353\":0.4624765478,\"2354\":0.4943485752,\"2355\":0.0,\"2356\":0.0000800666,\"2357\":0.0827202393,\"2358\":0.0079054975,\"2359\":0.3460805467,\"2360\":0.0655190994,\"2361\":0.0270522033,\"2362\":0.0589232073,\"2363\":null,\"2364\":0.056322853,\"2365\":0.2654719133,\"2366\":0.6295892344,\"2367\":0.0563492895,\"2368\":null,\"2369\":0.0,\"2370\":0.122395287,\"2371\":0.0008216697,\"2372\":0.0748458076,\"2373\":0.0,\"2374\":0.1617456557,\"2375\":null,\"2376\":0.3232607987,\"2377\":0.3233189991,\"2378\":0.2273245925,\"2379\":0.2200597601,\"2380\":0.0870165321,\"2381\":0.187086621,\"2382\":0.2519699233,\"2383\":0.0794545351,\"2384\":0.0610528377,\"2385\":0.2469726417,\"2386\":0.0,\"2387\":0.0672546381,\"2388\":0.0,\"2389\":0.3236577439,\"2390\":0.0661732715,\"2391\":0.2590547456,\"2392\":0.2735103122,\"2393\":0.155255876,\"2394\":0.3170026367,\"2395\":0.0,\"2396\":0.0,\"2397\":0.0699325689,\"2398\":0.1703683709,\"2399\":0.387407338,\"2400\":0.4633580768,\"2401\":0.3120322511,\"2402\":0.1787084307,\"2403\":0.2763873736,\"2404\":0.0360271889,\"2405\":0.1027872429,\"2406\":0.2068648814,\"2407\":null,\"2408\":0.0289817497,\"2409\":0.164259938,\"2410\":0.1874603836,\"2411\":0.0859445116,\"2412\":0.0011359494,\"2413\":0.0,\"2414\":0.0,\"2415\":0.0,\"2416\":0.0,\"2417\":null,\"2418\":0.0,\"2419\":0.1951560221,\"2420\":0.0,\"2421\":0.0,\"2422\":0.0179324422,\"2423\":null,\"2424\":0.0,\"2425\":0.0,\"2426\":0.0,\"2427\":0.1365972917,\"2428\":0.4807880775,\"2429\":0.1536021846,\"2430\":null,\"2431\":0.4529556588,\"2432\":0.1942071462,\"2433\":0.0,\"2434\":0.0390182961,\"2435\":null,\"2436\":null,\"2437\":0.0022524514,\"2438\":0.0,\"2439\":null,\"2440\":0.5570824899,\"2441\":0.2671511356,\"2442\":null,\"2443\":0.1002070251,\"2444\":0.0,\"2445\":0.0,\"2446\":0.0924847975,\"2447\":0.0,\"2448\":0.0,\"2449\":0.1564655422,\"2450\":null,\"2451\":0.1695587615,\"2452\":0.0507620912,\"2453\":null,\"2454\":0.0,\"2455\":0.4727713975,\"2456\":null,\"2457\":0.0763008397,\"2458\":0.0,\"2459\":null,\"2460\":0.5603565998,\"2461\":0.3093372792,\"2462\":0.1005798329,\"2463\":0.0,\"2464\":0.3254186995,\"2465\":0.0,\"2466\":0.2859168291,\"2467\":0.0988145155,\"2468\":0.205346159,\"2469\":0.1130122402,\"2470\":null,\"2471\":0.0658751027,\"2472\":0.0177109504,\"2473\":0.3318539731,\"2474\":0.1388480632,\"2475\":0.2089107311,\"2476\":0.0,\"2477\":0.0145622943,\"2478\":0.138662795,\"2479\":0.007358711,\"2480\":0.2115385581,\"2481\":0.2927459341,\"2482\":0.0,\"2483\":0.4860615013,\"2484\":0.3081866851,\"2485\":0.0801342059,\"2486\":0.0,\"2487\":0.1707182196,\"2488\":0.4456736525,\"2489\":0.0,\"2490\":0.0284391188,\"2491\":null,\"2492\":0.0029234117,\"2493\":null,\"2494\":0.0021002592,\"2495\":null,\"2496\":0.2282104855,\"2497\":0.0,\"2498\":null,\"2499\":null,\"2500\":0.0669544024,\"2501\":null,\"2502\":0.1075962277,\"2503\":0.1217484747,\"2504\":0.0,\"2505\":0.0,\"2506\":0.0,\"2507\":null,\"2508\":0.0463705713,\"2509\":0.1521056907,\"2510\":null,\"2511\":0.0,\"2512\":0.0714328966,\"2513\":0.0,\"2514\":0.2267338462,\"2515\":null,\"2516\":0.0066535578,\"2517\":0.0168378879,\"2518\":0.269555253,\"2519\":0.3570244824,\"2520\":0.4137444133,\"2521\":0.1693488457,\"2522\":0.0048413892,\"2523\":0.2884690484,\"2524\":null,\"2525\":null,\"2526\":0.2741019576,\"2527\":0.0,\"2528\":0.4060109017,\"2529\":0.0,\"2530\":0.0,\"2531\":0.3662791233,\"2532\":null,\"2533\":0.130313656,\"2534\":null,\"2535\":0.4751187562,\"2536\":0.1263570538,\"2537\":0.1271021277,\"2538\":0.013613708,\"2539\":null,\"2540\":0.1166425212,\"2541\":null,\"2542\":0.0948826727,\"2543\":0.4063339125,\"2544\":0.0587553647,\"2545\":0.0,\"2546\":0.3308840984,\"2547\":0.2182559543,\"2548\":0.4966953141,\"2549\":0.3252373046,\"2550\":0.4689424477,\"2551\":0.0456236688,\"2552\":0.0,\"2553\":0.0,\"2554\":null,\"2555\":0.0774680761,\"2556\":0.1445816417,\"2557\":0.2174339345,\"2558\":0.0,\"2559\":0.1201800268,\"2560\":0.2525138684,\"2561\":0.3609654235,\"2562\":0.0626392686,\"2563\":0.3878488889,\"2564\":0.057435679,\"2565\":0.0,\"2566\":0.3176372038,\"2567\":0.0,\"2568\":0.0,\"2569\":0.2550007614,\"2570\":0.0734042473,\"2571\":0.2610244964,\"2572\":0.0,\"2573\":0.0186988765,\"2574\":0.0665713868,\"2575\":null,\"2576\":null,\"2577\":0.2864601861,\"2578\":0.0820961436,\"2579\":0.0,\"2580\":0.5730648472,\"2581\":null,\"2582\":0.2650586998,\"2583\":null,\"2584\":0.0,\"2585\":null,\"2586\":null,\"2587\":0.0666167747,\"2588\":0.0,\"2589\":0.0051697246,\"2590\":0.2766601771,\"2591\":0.1462217185,\"2592\":0.4395278932,\"2593\":0.0229925162,\"2594\":0.7069996036,\"2595\":0.0144417599,\"2596\":0.2729751899,\"2597\":0.2659578333,\"2598\":0.0905588624,\"2599\":0.0709838262,\"2600\":null,\"2601\":0.0,\"2602\":0.0832183523,\"2603\":0.0,\"2604\":null,\"2605\":null,\"2606\":null,\"2607\":0.3075080017,\"2608\":0.0821129461,\"2609\":0.0987014522,\"2610\":0.2647409112,\"2611\":0.3412666456,\"2612\":0.0004862786,\"2613\":0.1623317341,\"2614\":0.2277834211,\"2615\":0.1167286245,\"2616\":null,\"2617\":0.1872666225,\"2618\":0.1826430323,\"2619\":0.2554645742,\"2620\":0.0243376825,\"2621\":0.5923052155,\"2622\":0.138866506,\"2623\":0.1705553789,\"2624\":0.1440099347,\"2625\":0.0,\"2626\":0.0,\"2627\":null,\"2628\":0.0016280281,\"2629\":0.1223924042,\"2630\":null,\"2631\":0.0,\"2632\":0.0549957063,\"2633\":0.0,\"2634\":0.0,\"2635\":0.2372640883,\"2636\":null,\"2637\":0.3346688082,\"2638\":null,\"2639\":0.0,\"2640\":0.1804206418,\"2641\":0.1964518477,\"2642\":0.0,\"2643\":0.23786633,\"2644\":0.438061402,\"2645\":0.3806959553,\"2646\":null,\"2647\":0.0,\"2648\":null,\"2649\":0.0,\"2650\":0.2148162061,\"2651\":0.2287516426,\"2652\":0.0635155382,\"2653\":0.2352397428,\"2654\":0.0761656297,\"2655\":0.1828212299,\"2656\":0.0489626561,\"2657\":null,\"2658\":0.0632450634,\"2659\":0.1824589763,\"2660\":0.0867687975,\"2661\":0.0,\"2662\":0.0617158258,\"2663\":0.1468178871,\"2664\":0.3276406976,\"2665\":0.0590633965,\"2666\":0.2191992717,\"2667\":null,\"2668\":0.049685319,\"2669\":0.1614616449,\"2670\":0.428313345,\"2671\":0.1349089797,\"2672\":null,\"2673\":0.0137789564,\"2674\":0.4010998545,\"2675\":0.0,\"2676\":0.5334370896,\"2677\":0.0839325588,\"2678\":0.4641606636,\"2679\":0.0,\"2680\":0.4646968538,\"2681\":0.0,\"2682\":0.0614360814,\"2683\":0.0,\"2684\":0.3053133979,\"2685\":0.1772564011,\"2686\":null,\"2687\":0.0,\"2688\":0.2207638357,\"2689\":null,\"2690\":0.1318332201,\"2691\":0.2089770459,\"2692\":null,\"2693\":null,\"2694\":0.2311025653,\"2695\":0.2515033602,\"2696\":0.3590403912,\"2697\":0.077582807,\"2698\":null,\"2699\":0.0106138306,\"2700\":null,\"2701\":0.0503844442,\"2702\":null,\"2703\":0.0637138341,\"2704\":0.3424881491,\"2705\":0.0600757796,\"2706\":0.0,\"2707\":null,\"2708\":0.0123997188,\"2709\":null,\"2710\":0.1493993307,\"2711\":0.0,\"2712\":0.3856378849,\"2713\":0.0456402382,\"2714\":null,\"2715\":null,\"2716\":0.5965805289,\"2717\":null,\"2718\":0.1811756953,\"2719\":0.3173603704,\"2720\":null,\"2721\":null,\"2722\":0.1532771123,\"2723\":null,\"2724\":0.0,\"2725\":0.279251137,\"2726\":0.413147544,\"2727\":0.224944277,\"2728\":0.0825457186,\"2729\":0.1204514866,\"2730\":null,\"2731\":0.223494032,\"2732\":0.2211968519,\"2733\":0.428866468,\"2734\":null,\"2735\":0.157731881,\"2736\":0.0,\"2737\":0.4167770839,\"2738\":0.314743221,\"2739\":0.2745811764,\"2740\":0.0756334041,\"2741\":null,\"2742\":0.0,\"2743\":0.3570912528,\"2744\":0.0646693256,\"2745\":0.1321035253,\"2746\":0.0,\"2747\":0.0,\"2748\":0.0618709692,\"2749\":0.123015221,\"2750\":0.0722924684,\"2751\":0.2175838847,\"2752\":null,\"2753\":0.0034548017,\"2754\":0.0,\"2755\":0.1928549722,\"2756\":0.1214810771,\"2757\":null,\"2758\":0.1658874535,\"2759\":0.187204423,\"2760\":0.0341487719,\"2761\":0.0798886111,\"2762\":0.073999283,\"2763\":0.0,\"2764\":0.0734884577,\"2765\":0.0527845407,\"2766\":0.1153888016,\"2767\":0.0,\"2768\":0.0700463142,\"2769\":0.0198306308,\"2770\":0.2259617567,\"2771\":0.4623637878,\"2772\":0.2375052419,\"2773\":0.0,\"2774\":0.0759113387,\"2775\":0.1808771189,\"2776\":0.1022027346,\"2777\":0.5953186144,\"2778\":0.231881635,\"2779\":0.1653592888,\"2780\":0.0,\"2781\":null,\"2782\":0.0,\"2783\":0.0,\"2784\":0.0,\"2785\":0.0066782118,\"2786\":0.4280740838,\"2787\":0.168198207,\"2788\":0.2922605182,\"2789\":0.4237571995,\"2790\":0.070045093,\"2791\":0.0,\"2792\":0.0,\"2793\":0.2432108797,\"2794\":0.0026744018,\"2795\":0.2509564956,\"2796\":0.2734520689,\"2797\":0.2385293671,\"2798\":0.0537009445,\"2799\":0.0842236232,\"2800\":0.1047320695,\"2801\":0.0139512055,\"2802\":0.1494596906,\"2803\":0.0972035232,\"2804\":0.370694576,\"2805\":0.1691271633,\"2806\":null,\"2807\":null,\"2808\":0.3283834995,\"2809\":0.3270802382,\"2810\":0.2495505622,\"2811\":0.0,\"2812\":0.0002703674,\"2813\":0.3709050368,\"2814\":0.233107996,\"2815\":0.2155987478,\"2816\":0.026707194,\"2817\":0.0361995355,\"2818\":0.2012328478,\"2819\":0.0,\"2820\":0.0275090399,\"2821\":0.2447512068,\"2822\":0.1374000249,\"2823\":0.4238252331,\"2824\":0.2293711689,\"2825\":0.0,\"2826\":null,\"2827\":0.0004229949,\"2828\":0.4614478107,\"2829\":0.0281703146,\"2830\":0.1446289831,\"2831\":0.1243097768,\"2832\":0.0600234789,\"2833\":0.0494028643,\"2834\":0.1532665621,\"2835\":null,\"2836\":0.0,\"2837\":0.5173781939,\"2838\":0.0151423028,\"2839\":0.0662818509,\"2840\":0.0,\"2841\":0.0,\"2842\":0.1137929109,\"2843\":0.0,\"2844\":0.0225497589,\"2845\":null,\"2846\":0.4810997769,\"2847\":0.2790296884,\"2848\":0.4669313363,\"2849\":0.2359264782,\"2850\":0.3152923303,\"2851\":0.0153775405,\"2852\":0.0916062511,\"2853\":0.0025491292,\"2854\":null,\"2855\":0.2622468594,\"2856\":0.2363866167,\"2857\":null,\"2858\":0.009443347,\"2859\":0.113041979,\"2860\":0.4648781915,\"2861\":0.0284478404,\"2862\":0.0911873861,\"2863\":0.0,\"2864\":0.0033199839,\"2865\":0.4403602186,\"2866\":0.0718136034,\"2867\":null,\"2868\":null,\"2869\":null,\"2870\":0.0,\"2871\":0.0,\"2872\":0.3546602837,\"2873\":0.0,\"2874\":0.0,\"2875\":0.0,\"2876\":0.587201562,\"2877\":0.531892338,\"2878\":0.0,\"2879\":0.6386215993,\"2880\":0.1323670398,\"2881\":0.370860723,\"2882\":0.0595846619,\"2883\":null,\"2884\":null,\"2885\":0.1816992615,\"2886\":null,\"2887\":0.2658453069,\"2888\":0.3360086812,\"2889\":0.436378039,\"2890\":0.0597938485,\"2891\":null,\"2892\":null,\"2893\":0.4803714289,\"2894\":0.3695750794,\"2895\":0.299878005,\"2896\":0.2715568472,\"2897\":0.0481401399,\"2898\":0.0,\"2899\":0.3205832227,\"2900\":0.0237237132,\"2901\":0.0,\"2902\":0.17530849,\"2903\":0.0492000375,\"2904\":0.2084417102,\"2905\":0.2172117798,\"2906\":0.1839155087,\"2907\":null,\"2908\":0.2782202674,\"2909\":null,\"2910\":null,\"2911\":0.0460184967,\"2912\":0.0616003363,\"2913\":0.247813767,\"2914\":null,\"2915\":null,\"2916\":null,\"2917\":0.1720677646,\"2918\":0.3538328479,\"2919\":0.0056022541,\"2920\":0.0243659421,\"2921\":0.1678936249,\"2922\":0.0,\"2923\":0.0,\"2924\":0.0636754619,\"2925\":0.226874224,\"2926\":0.0741416736,\"2927\":0.0,\"2928\":0.3790975931,\"2929\":0.0,\"2930\":null,\"2931\":0.0438495283,\"2932\":null,\"2933\":0.0,\"2934\":0.0286715199,\"2935\":0.2671364957,\"2936\":0.0372939849,\"2937\":0.1028160157,\"2938\":0.2605473996,\"2939\":0.2532955142,\"2940\":0.0,\"2941\":0.2345566541,\"2942\":0.1004392704,\"2943\":0.2231647867,\"2944\":0.1610325279,\"2945\":0.1330439238,\"2946\":0.307621106,\"2947\":0.0,\"2948\":0.256155295,\"2949\":0.2978057639,\"2950\":null,\"2951\":0.3834364749,\"2952\":0.0,\"2953\":null,\"2954\":null,\"2955\":0.1333707636,\"2956\":0.1559769021,\"2957\":0.7819552104,\"2958\":null,\"2959\":0.0,\"2960\":0.0,\"2961\":null,\"2962\":0.045937371,\"2963\":0.1285123839,\"2964\":0.0,\"2965\":null,\"2966\":0.0,\"2967\":0.2151759733,\"2968\":0.0942038321,\"2969\":0.0,\"2970\":0.4713520303,\"2971\":0.4054180827,\"2972\":0.2567743418,\"2973\":0.0059283892,\"2974\":0.3287968893,\"2975\":0.0039232683,\"2976\":0.3052216096,\"2977\":0.1528851632,\"2978\":0.0,\"2979\":0.0786436883,\"2980\":0.1354899653,\"2981\":0.0,\"2982\":0.1780425197,\"2983\":0.0490758891,\"2984\":null,\"2985\":0.106321809,\"2986\":0.0245403358,\"2987\":0.0,\"2988\":0.2831451654,\"2989\":0.1438871487,\"2990\":0.3401220336,\"2991\":0.0039055229,\"2992\":0.1886161523,\"2993\":0.3914335824,\"2994\":0.0,\"2995\":null,\"2996\":0.0,\"2997\":0.1130600232,\"2998\":0.3857279255,\"2999\":null,\"3000\":0.0,\"3001\":0.116755125,\"3002\":0.0,\"3003\":0.0,\"3004\":0.0,\"3005\":0.1244881286,\"3006\":0.0,\"3007\":0.0,\"3008\":null,\"3009\":0.2994735006,\"3010\":0.2116155357,\"3011\":0.2918988256,\"3012\":0.231435241,\"3013\":0.1767924598,\"3014\":0.256328717,\"3015\":0.1829638874,\"3016\":0.2588202832,\"3017\":0.445607374,\"3018\":0.0505013909,\"3019\":0.3035054359,\"3020\":null,\"3021\":0.2168886414,\"3022\":0.4009205992,\"3023\":0.3550024654,\"3024\":0.1885986934,\"3025\":0.0,\"3026\":0.0,\"3027\":null,\"3028\":0.0894385834,\"3029\":0.0,\"3030\":0.0,\"3031\":0.2511113216,\"3032\":0.1735729848,\"3033\":0.0843161937,\"3034\":0.5102549249,\"3035\":0.0,\"3036\":0.1828547655,\"3037\":0.2409717918,\"3038\":0.2732914702,\"3039\":0.0758250892,\"3040\":0.1538519533,\"3041\":0.0563686597,\"3042\":0.0485200042,\"3043\":0.3315435385,\"3044\":0.6170336735,\"3045\":0.160069201,\"3046\":0.2102119591,\"3047\":0.24424983,\"3048\":0.1695933924,\"3049\":null,\"3050\":0.0,\"3051\":0.507972355,\"3052\":0.0523303006,\"3053\":0.4995453906,\"3054\":null,\"3055\":0.2076632618,\"3056\":0.1022412636,\"3057\":0.0,\"3058\":0.3342871005,\"3059\":0.0,\"3060\":0.1712469301,\"3061\":0.0542916473,\"3062\":0.6494609109,\"3063\":0.0,\"3064\":0.249691234,\"3065\":0.184202092,\"3066\":null,\"3067\":0.0577409912,\"3068\":0.2324735389,\"3069\":0.0752230688,\"3070\":0.0834074404,\"3071\":0.3576719577,\"3072\":null,\"3073\":0.1293543465,\"3074\":0.0,\"3075\":null,\"3076\":0.2079639151,\"3077\":0.1304827619,\"3078\":0.4796736172,\"3079\":0.0,\"3080\":0.2164085785,\"3081\":0.1582272138,\"3082\":0.0,\"3083\":null,\"3084\":0.0527269636,\"3085\":0.1843908988,\"3086\":0.0,\"3087\":0.2039181738,\"3088\":null,\"3089\":0.0090462959,\"3090\":0.0157662351,\"3091\":0.2629238769,\"3092\":0.2117960876,\"3093\":0.5631732817,\"3094\":0.0239658876,\"3095\":0.0936470631,\"3096\":null,\"3097\":0.0595840747,\"3098\":0.3274781241,\"3099\":null,\"3100\":0.0941252895,\"3101\":null,\"3102\":0.3963651005,\"3103\":null,\"3104\":0.1879944003,\"3105\":0.0,\"3106\":0.0,\"3107\":null,\"3108\":0.1276846589,\"3109\":0.2505118743,\"3110\":0.2811341286,\"3111\":0.3263096731,\"3112\":0.0627290501,\"3113\":0.0881765729,\"3114\":0.0389194282,\"3115\":0.0,\"3116\":0.0979504038,\"3117\":0.0,\"3118\":0.6333437869,\"3119\":0.0,\"3120\":0.0822077265,\"3121\":0.0696051227,\"3122\":0.3411575096,\"3123\":0.2680856578,\"3124\":0.4281188749,\"3125\":null,\"3126\":0.0688969533,\"3127\":0.3670024138,\"3128\":0.0038405275,\"3129\":0.1512409471,\"3130\":0.2012653207,\"3131\":0.2152968684,\"3132\":0.0146987188,\"3133\":0.4687712892,\"3134\":0.0235026299,\"3135\":0.3074926731,\"3136\":null,\"3137\":0.256003106,\"3138\":0.0002599398,\"3139\":0.0,\"3140\":0.0613171079,\"3141\":0.4927023412,\"3142\":0.0,\"3143\":0.1564946117,\"3144\":0.4128988486,\"3145\":0.1095983188,\"3146\":0.2376995887,\"3147\":0.4470277908,\"3148\":0.0581048718,\"3149\":0.3684713729,\"3150\":0.1327940435,\"3151\":0.3802503881,\"3152\":0.3364381184,\"3153\":0.1202365074,\"3154\":0.057986448,\"3155\":0.0,\"3156\":0.0,\"3157\":0.0912094107,\"3158\":0.0,\"3159\":0.0771870024,\"3160\":0.0153842554,\"3161\":0.0054810199,\"3162\":0.0,\"3163\":0.0,\"3164\":0.0136272634,\"3165\":null,\"3166\":0.0842247421,\"3167\":0.1938769783,\"3168\":0.3041151014,\"3169\":0.2345896002,\"3170\":0.1917977182,\"3171\":0.068704302,\"3172\":0.0,\"3173\":0.0005364606,\"3174\":0.1229706868,\"3175\":null,\"3176\":0.1762886367,\"3177\":0.0,\"3178\":0.0545133671,\"3179\":0.5057783201,\"3180\":0.1802478151,\"3181\":0.0,\"3182\":0.3637668515,\"3183\":0.0834545809,\"3184\":0.0774752244,\"3185\":0.2624619696,\"3186\":0.0,\"3187\":null,\"3188\":0.1271954464,\"3189\":0.4814305727,\"3190\":0.0006741903,\"3191\":null,\"3192\":0.2598916396,\"3193\":0.0608615252,\"3194\":0.4527230188,\"3195\":0.3779112663,\"3196\":0.1637438297,\"3197\":0.2999850579,\"3198\":0.0167506387,\"3199\":0.0740100223,\"3200\":0.0,\"3201\":0.0293315505,\"3202\":0.0,\"3203\":0.0620879328,\"3204\":0.0847333425,\"3205\":0.2058802839,\"3206\":0.0,\"3207\":0.1009546404,\"3208\":0.1429280502,\"3209\":0.0,\"3210\":null,\"3211\":0.0,\"3212\":0.0720291446,\"3213\":0.0845115544,\"3214\":0.0274811036,\"3215\":0.0,\"3216\":null,\"3217\":0.0,\"3218\":0.2118493037,\"3219\":0.103569016,\"3220\":0.2164697182,\"3221\":0.345979531,\"3222\":0.3205175894,\"3223\":0.150230521,\"3224\":0.4238163781,\"3225\":0.0,\"3226\":null,\"3227\":0.0,\"3228\":0.1169564232,\"3229\":null,\"3230\":0.1166996115,\"3231\":0.3422593499,\"3232\":0.2855383648,\"3233\":null,\"3234\":0.0,\"3235\":null,\"3236\":0.2375962369,\"3237\":0.0851173721,\"3238\":null,\"3239\":0.2509872751,\"3240\":0.0,\"3241\":0.3305753448,\"3242\":0.3646985521,\"3243\":null,\"3244\":0.0538231319,\"3245\":0.0,\"3246\":0.0096293733,\"3247\":0.0944792717,\"3248\":0.0,\"3249\":0.0913234013,\"3250\":0.2532737971,\"3251\":0.161329322,\"3252\":0.0064100703,\"3253\":null,\"3254\":0.4768415095,\"3255\":0.1123389549,\"3256\":0.1656154831,\"3257\":0.2578000962,\"3258\":0.3117508157,\"3259\":0.3878824941,\"3260\":0.3329247307,\"3261\":0.3228432105,\"3262\":0.2621748089,\"3263\":0.49902577,\"3264\":0.3302104621,\"3265\":0.0986422845,\"3266\":null,\"3267\":0.1808265667,\"3268\":0.0442166941,\"3269\":0.0,\"3270\":0.3536311748,\"3271\":0.2955145163,\"3272\":0.1266243257,\"3273\":null,\"3274\":0.210789289,\"3275\":0.4027919944,\"3276\":0.2008085314,\"3277\":0.2375865689,\"3278\":0.3386645515,\"3279\":0.1550063791,\"3280\":0.1292092853,\"3281\":0.0089762248,\"3282\":0.2132489766,\"3283\":null,\"3284\":0.1904645996,\"3285\":0.1893546391,\"3286\":0.0456108505,\"3287\":0.1521293401,\"3288\":0.337459034,\"3289\":0.3169608417,\"3290\":0.0781780194,\"3291\":0.0396860593,\"3292\":0.0041964613,\"3293\":0.0883426098,\"3294\":0.0,\"3295\":0.1525915054,\"3296\":0.0823839024,\"3297\":0.0,\"3298\":null,\"3299\":0.0105290581,\"3300\":0.2183141879,\"3301\":0.1998619184,\"3302\":0.323347095,\"3303\":0.0,\"3304\":0.0,\"3305\":0.3362177197,\"3306\":0.3731914493,\"3307\":0.0195714502,\"3308\":0.058939777,\"3309\":0.0373642566,\"3310\":null,\"3311\":0.1603314489,\"3312\":0.0,\"3313\":0.040115516,\"3314\":0.2948399306,\"3315\":0.0,\"3316\":null,\"3317\":0.2924286518,\"3318\":0.0785699001,\"3319\":0.1918991033,\"3320\":0.3533661464,\"3321\":0.0,\"3322\":0.3618752285,\"3323\":0.3304790068,\"3324\":null,\"3325\":0.1685709297,\"3326\":0.5849236337,\"3327\":0.0,\"3328\":0.2950265236,\"3329\":null,\"3330\":0.0,\"3331\":0.1947437893,\"3332\":0.4291328278,\"3333\":0.1855544184,\"3334\":0.0149304947,\"3335\":0.2865026844,\"3336\":0.4261177683,\"3337\":0.0,\"3338\":0.1249390331,\"3339\":0.0,\"3340\":0.3013649121,\"3341\":null,\"3342\":0.0,\"3343\":0.2136646453,\"3344\":0.2869114591,\"3345\":0.2118812319,\"3346\":0.1198499329,\"3347\":0.277074821,\"3348\":null,\"3349\":0.1830372792,\"3350\":0.3262029485,\"3351\":0.0236574551,\"3352\":0.1108616061,\"3353\":0.0160396306,\"3354\":0.2360750587,\"3355\":0.0859250289,\"3356\":0.1521026299,\"3357\":0.2936869547,\"3358\":0.0,\"3359\":0.0581762269,\"3360\":0.2423816815,\"3361\":0.0,\"3362\":null,\"3363\":0.2645419125,\"3364\":null,\"3365\":0.5016283701,\"3366\":0.1828313829,\"3367\":0.1216751307,\"3368\":0.1419560302,\"3369\":0.0048817686,\"3370\":0.2344694096,\"3371\":0.4741691431,\"3372\":0.1703704393,\"3373\":0.1162399902,\"3374\":0.1384801974,\"3375\":0.0325985577,\"3376\":0.3251944782,\"3377\":0.0085278462,\"3378\":0.3433023987,\"3379\":0.4288502506,\"3380\":null,\"3381\":0.0922172228,\"3382\":0.0,\"3383\":0.0666422246,\"3384\":null,\"3385\":0.3000186778,\"3386\":0.3842261055,\"3387\":0.2970718239,\"3388\":null,\"3389\":0.0528505267,\"3390\":0.0789349333,\"3391\":0.0912048112,\"3392\":0.0065482149,\"3393\":0.0,\"3394\":0.1883800405,\"3395\":0.0,\"3396\":null,\"3397\":0.1889146931,\"3398\":0.0,\"3399\":0.0977604714,\"3400\":0.0,\"3401\":0.2971782093,\"3402\":null,\"3403\":0.3446877949,\"3404\":null,\"3405\":0.0478962147,\"3406\":0.2264869299,\"3407\":0.0,\"3408\":0.4850424931,\"3409\":0.4151512853,\"3410\":null,\"3411\":0.0,\"3412\":0.3771741466,\"3413\":0.0301261407,\"3414\":0.0235586625,\"3415\":0.3873299141,\"3416\":0.1393836466,\"3417\":0.0,\"3418\":0.9004221435,\"3419\":0.0,\"3420\":0.014167851,\"3421\":0.0192599296,\"3422\":0.0,\"3423\":0.3489994022,\"3424\":0.0,\"3425\":null,\"3426\":0.1492218134,\"3427\":0.0676044531,\"3428\":0.4086210659,\"3429\":0.0,\"3430\":0.0009294498,\"3431\":0.0054062188,\"3432\":0.0,\"3433\":0.2590079174,\"3434\":null,\"3435\":0.3546057885,\"3436\":null,\"3437\":null,\"3438\":0.0,\"3439\":0.0245395858,\"3440\":null,\"3441\":0.065802505,\"3442\":0.0625362703,\"3443\":null,\"3444\":0.0,\"3445\":0.0726404383,\"3446\":null,\"3447\":null,\"3448\":0.349384569,\"3449\":0.38381788,\"3450\":0.408695121,\"3451\":0.0306704789,\"3452\":null,\"3453\":0.0282265024,\"3454\":0.2629503636,\"3455\":null,\"3456\":0.156765277,\"3457\":0.1956106952,\"3458\":0.4378146437,\"3459\":0.2523157017,\"3460\":0.0,\"3461\":0.1515313657,\"3462\":0.1022994262,\"3463\":0.5371581135,\"3464\":0.4410681021,\"3465\":0.2207741598,\"3466\":0.0,\"3467\":0.2396798942,\"3468\":0.3031068176,\"3469\":0.4298704018,\"3470\":0.0,\"3471\":0.1351194304,\"3472\":0.3451700352,\"3473\":0.1820095425,\"3474\":0.0397949738,\"3475\":0.0,\"3476\":0.0340697592,\"3477\":0.0110770959,\"3478\":0.0925138721,\"3479\":0.2886209495,\"3480\":0.0,\"3481\":0.0501877418,\"3482\":0.2039739879,\"3483\":0.0122332155,\"3484\":0.5512145088,\"3485\":0.3823188715,\"3486\":0.0,\"3487\":0.0696188663,\"3488\":0.3619336596,\"3489\":0.0,\"3490\":0.3511187728,\"3491\":null,\"3492\":0.2632007441,\"3493\":0.1900732169,\"3494\":0.0,\"3495\":0.1522921603,\"3496\":null,\"3497\":null,\"3498\":0.0353824029,\"3499\":0.0,\"3500\":0.0,\"3501\":0.138114145,\"3502\":0.1897814378,\"3503\":0.2728345641,\"3504\":0.0755595026,\"3505\":0.1648460443,\"3506\":0.0402204226,\"3507\":0.2280635412,\"3508\":0.0320756761,\"3509\":null,\"3510\":0.0327098452,\"3511\":0.2177710068,\"3512\":0.1871340967,\"3513\":0.2672735159,\"3514\":0.0045832319,\"3515\":0.0185442864,\"3516\":0.0086888444,\"3517\":0.3541737751,\"3518\":0.3142781894,\"3519\":0.41035423,\"3520\":0.0,\"3521\":0.0,\"3522\":0.0,\"3523\":0.2885757614,\"3524\":0.2674664438,\"3525\":0.0430596202,\"3526\":0.3951217243,\"3527\":0.0369168945,\"3528\":0.0140458186,\"3529\":null,\"3530\":null,\"3531\":0.008895382,\"3532\":0.2864590468,\"3533\":0.4751360387,\"3534\":0.0632859701,\"3535\":0.2703006023,\"3536\":null,\"3537\":0.0081360906,\"3538\":null,\"3539\":0.0920095856,\"3540\":0.0212664758,\"3541\":0.1474437925,\"3542\":0.0459103461,\"3543\":0.0,\"3544\":0.2932557103,\"3545\":0.1561696832,\"3546\":0.0171885323,\"3547\":0.4316824405,\"3548\":0.0,\"3549\":0.3409208253,\"3550\":0.0040146949,\"3551\":0.2018152475,\"3552\":0.0,\"3553\":0.0297351496,\"3554\":0.3846679774,\"3555\":0.4380917296,\"3556\":0.119944186,\"3557\":null,\"3558\":0.2144224429,\"3559\":0.0,\"3560\":0.0896192386,\"3561\":0.454634979,\"3562\":0.2751110037,\"3563\":0.3949661132,\"3564\":null,\"3565\":0.0827263171,\"3566\":null,\"3567\":0.118207132,\"3568\":0.3017015477,\"3569\":0.0016040537,\"3570\":0.0,\"3571\":0.028165696,\"3572\":0.2384502721,\"3573\":0.1879386975,\"3574\":0.0838643828,\"3575\":0.0048929406,\"3576\":0.5659885522,\"3577\":0.3653452085,\"3578\":0.0097760777,\"3579\":null,\"3580\":null,\"3581\":0.0177730876,\"3582\":0.3844475665,\"3583\":0.3056265324,\"3584\":0.3430100367,\"3585\":0.0388835854,\"3586\":0.123361382,\"3587\":null,\"3588\":0.3815492215,\"3589\":null,\"3590\":0.0037658803,\"3591\":0.1048818437,\"3592\":0.1147889338,\"3593\":null,\"3594\":0.3774920484,\"3595\":0.1881361431,\"3596\":0.1825924715,\"3597\":0.0,\"3598\":0.1663123671,\"3599\":0.3752644171,\"3600\":0.2077649942,\"3601\":0.4626309486,\"3602\":null,\"3603\":null,\"3604\":0.1292310209,\"3605\":0.4234939244,\"3606\":0.0444618542,\"3607\":0.0,\"3608\":null,\"3609\":0.0986565011,\"3610\":0.3363653338,\"3611\":0.0,\"3612\":null,\"3613\":0.0,\"3614\":0.0037768278,\"3615\":0.0,\"3616\":null,\"3617\":0.3656605231,\"3618\":0.0680485015,\"3619\":0.3776976302,\"3620\":0.2078484275,\"3621\":0.2518687493,\"3622\":0.2259243755,\"3623\":0.0376438789,\"3624\":0.2267939991,\"3625\":0.2607838647,\"3626\":0.3393684487,\"3627\":0.1226015228,\"3628\":0.189879523,\"3629\":0.0,\"3630\":0.0,\"3631\":0.0,\"3632\":null,\"3633\":0.0,\"3634\":0.0690377685,\"3635\":null,\"3636\":0.3108100701,\"3637\":0.210146125,\"3638\":null,\"3639\":0.2226457181,\"3640\":0.1249245034,\"3641\":0.0426299585,\"3642\":null,\"3643\":0.0,\"3644\":0.3941576498,\"3645\":0.4446990081,\"3646\":0.169434811,\"3647\":0.0,\"3648\":0.0,\"3649\":0.1280924001,\"3650\":0.1281270286,\"3651\":0.6857821183,\"3652\":0.0964765553,\"3653\":null,\"3654\":null,\"3655\":0.0,\"3656\":0.0020145431,\"3657\":0.0,\"3658\":0.3395887238,\"3659\":0.5052995156,\"3660\":0.2005348518,\"3661\":0.1760399807,\"3662\":0.3197879821,\"3663\":0.1998317952,\"3664\":0.3180321323,\"3665\":0.3310355088,\"3666\":0.0610252081,\"3667\":0.2328934888,\"3668\":0.2067910568,\"3669\":null,\"3670\":0.0,\"3671\":0.0,\"3672\":0.1939236446,\"3673\":null,\"3674\":0.0563219988,\"3675\":0.4783932963,\"3676\":0.2518941529,\"3677\":0.0370195798,\"3678\":0.1985922942,\"3679\":0.0,\"3680\":null,\"3681\":0.0,\"3682\":0.0415627512,\"3683\":0.0787936195,\"3684\":0.0748311603,\"3685\":0.4746108427,\"3686\":null,\"3687\":0.0865473935,\"3688\":0.1367517872,\"3689\":null,\"3690\":0.3009878075,\"3691\":0.0266557635,\"3692\":0.1199048561,\"3693\":null,\"3694\":0.1165282135,\"3695\":0.0,\"3696\":0.0150611491,\"3697\":0.3543662464,\"3698\":0.0448693894,\"3699\":0.2815223589,\"3700\":0.036394807,\"3701\":0.130214522,\"3702\":0.5342874442,\"3703\":0.0,\"3704\":0.0504631653,\"3705\":0.0144137122,\"3706\":0.0,\"3707\":0.0,\"3708\":0.0612255745,\"3709\":0.0,\"3710\":null,\"3711\":null,\"3712\":0.0,\"3713\":0.0,\"3714\":null,\"3715\":0.0952852942,\"3716\":null,\"3717\":0.0,\"3718\":0.0806238085,\"3719\":0.1348047732,\"3720\":0.2271794545,\"3721\":0.5079691709,\"3722\":0.0,\"3723\":0.0,\"3724\":0.0839203109,\"3725\":0.0,\"3726\":0.0858320372,\"3727\":0.1542324355,\"3728\":0.0,\"3729\":null,\"3730\":0.1477486788,\"3731\":0.1320495933,\"3732\":0.3299994962,\"3733\":0.1213507763,\"3734\":null,\"3735\":0.1266591943,\"3736\":0.0,\"3737\":0.1210801456,\"3738\":0.3170849362,\"3739\":null,\"3740\":0.0882381566,\"3741\":null,\"3742\":0.0755935786,\"3743\":null,\"3744\":null,\"3745\":0.0,\"3746\":0.1034113681,\"3747\":0.0657033861,\"3748\":0.1174795137,\"3749\":0.0755259513,\"3750\":0.2236156609,\"3751\":0.0176185006,\"3752\":0.1880668003,\"3753\":0.2465554252,\"3754\":0.111039475,\"3755\":0.0800072545,\"3756\":0.0689040022,\"3757\":0.2480400121,\"3758\":0.019032905,\"3759\":0.1317909761,\"3760\":0.1370776395,\"3761\":0.0,\"3762\":0.0092885155,\"3763\":null,\"3764\":0.3151541165,\"3765\":0.1639416129,\"3766\":0.0,\"3767\":null,\"3768\":0.0,\"3769\":0.6828105359,\"3770\":0.0,\"3771\":0.0198142443,\"3772\":0.0,\"3773\":0.2048560029,\"3774\":0.1726441362,\"3775\":0.0450897405,\"3776\":null,\"3777\":0.0874082568,\"3778\":0.2500836409,\"3779\":0.0113223047,\"3780\":0.1031324889,\"3781\":0.4306481008,\"3782\":0.2137164289,\"3783\":null,\"3784\":0.205080173,\"3785\":0.5121058537,\"3786\":0.0501573167,\"3787\":0.2474119374,\"3788\":0.1987293727,\"3789\":0.1826099933,\"3790\":0.0861410239,\"3791\":0.1616304966,\"3792\":0.4174822697,\"3793\":0.093990592,\"3794\":0.1603508285,\"3795\":0.471164212,\"3796\":0.4041334191,\"3797\":0.0217007735,\"3798\":0.0102557482,\"3799\":0.0,\"3800\":0.2021130584,\"3801\":0.2174060409,\"3802\":0.0,\"3803\":0.0,\"3804\":0.0,\"3805\":0.0,\"3806\":0.1446237896,\"3807\":0.0944148266,\"3808\":0.3369518789,\"3809\":null,\"3810\":null,\"3811\":0.4232275095,\"3812\":0.4733635774,\"3813\":0.1623780103,\"3814\":0.0164209921,\"3815\":0.4579122638,\"3816\":0.4489998142,\"3817\":0.5536325404,\"3818\":0.3509458193,\"3819\":0.0,\"3820\":null,\"3821\":0.4531563811,\"3822\":null,\"3823\":0.0,\"3824\":null,\"3825\":0.4573033682,\"3826\":0.187344659,\"3827\":0.2750099901,\"3828\":0.3682895931,\"3829\":0.064676149,\"3830\":0.0,\"3831\":0.0,\"3832\":0.0695748805,\"3833\":null,\"3834\":null,\"3835\":0.2763148216,\"3836\":0.0,\"3837\":0.1040183326,\"3838\":0.0601283753,\"3839\":0.1501742041,\"3840\":0.0,\"3841\":null,\"3842\":0.1345609806,\"3843\":null,\"3844\":null,\"3845\":0.2352825825,\"3846\":null,\"3847\":0.0,\"3848\":null,\"3849\":0.2287505042,\"3850\":0.288997912,\"3851\":0.3520414315,\"3852\":0.0,\"3853\":0.0,\"3854\":0.3718422144,\"3855\":0.3348158135,\"3856\":0.0,\"3857\":0.0841043816,\"3858\":0.0877909436,\"3859\":0.0,\"3860\":0.1962681948,\"3861\":0.0792063219,\"3862\":0.045804793,\"3863\":0.0,\"3864\":0.2352492451,\"3865\":0.0051608716,\"3866\":0.2471986554,\"3867\":null,\"3868\":0.0,\"3869\":0.0,\"3870\":0.255657401,\"3871\":0.0,\"3872\":0.1511860684,\"3873\":0.0938768866,\"3874\":0.336293233,\"3875\":0.0,\"3876\":0.2671097505,\"3877\":0.2483847393,\"3878\":0.1631594737},\"normalized profile?Tunicamycin_map2?01k\":{\"0\":null,\"1\":null,\"2\":0.198099594,\"3\":0.0876084479,\"4\":0.1305648623,\"5\":null,\"6\":0.1864976391,\"7\":0.122660042,\"8\":0.1361298079,\"9\":0.2321697795,\"10\":0.1131679211,\"11\":0.1161905781,\"12\":0.0779000429,\"13\":0.2049254613,\"14\":0.3243459764,\"15\":0.228990931,\"16\":null,\"17\":0.1383800473,\"18\":0.2147148483,\"19\":0.2400740309,\"20\":0.267984407,\"21\":0.2363156477,\"22\":0.2624921301,\"23\":0.224246273,\"24\":0.1589583489,\"25\":0.2325221414,\"26\":0.1796385138,\"27\":0.2128598937,\"28\":0.2347763494,\"29\":0.2409386206,\"30\":0.24070644,\"31\":0.2090167182,\"32\":0.2147977151,\"33\":0.2294242658,\"34\":0.1186667639,\"35\":0.2273732562,\"36\":0.1616320731,\"37\":null,\"38\":0.1952467816,\"39\":0.2363937591,\"40\":0.2042027053,\"41\":0.2195880247,\"42\":0.2528182773,\"43\":0.245448181,\"44\":0.2427074071,\"45\":0.2235205538,\"46\":0.2369838936,\"47\":0.0473425592,\"48\":0.2412658921,\"49\":0.238774227,\"50\":0.2293871575,\"51\":0.212609391,\"52\":0.2538070397,\"53\":0.1775052834,\"54\":null,\"55\":0.1600950231,\"56\":0.1828631052,\"57\":0.0981087395,\"58\":0.1731775044,\"59\":0.195715534,\"60\":0.2323179501,\"61\":0.0839289153,\"62\":0.1171679369,\"63\":0.2279815494,\"64\":0.2335588039,\"65\":0.2290281896,\"66\":0.1289540838,\"67\":0.0982203343,\"68\":0.1093893242,\"69\":0.2811751663,\"70\":null,\"71\":null,\"72\":0.2485289539,\"73\":0.2346306369,\"74\":0.2291744203,\"75\":0.2636237818,\"76\":0.2729323837,\"77\":0.2251425284,\"78\":0.2598548687,\"79\":0.111121703,\"80\":0.2266001993,\"81\":null,\"82\":0.1102987503,\"83\":0.1181268756,\"84\":0.2636206992,\"85\":0.0418140388,\"86\":0.2691482829,\"87\":0.2629661157,\"88\":0.257834352,\"89\":0.1996779716,\"90\":0.2188002861,\"91\":0.1863860083,\"92\":0.0192123331,\"93\":0.22460071,\"94\":0.2256949235,\"95\":0.1640623129,\"96\":null,\"97\":0.2235425058,\"98\":0.1146159348,\"99\":0.0938279523,\"100\":0.1891365746,\"101\":0.2570343393,\"102\":0.1817632573,\"103\":0.1460151094,\"104\":0.1517847276,\"105\":0.2707001599,\"106\":0.219549157,\"107\":0.1061211352,\"108\":0.1360615504,\"109\":0.1257367084,\"110\":0.1036218484,\"111\":0.1252941274,\"112\":0.1057105732,\"113\":null,\"114\":0.0957125227,\"115\":0.1585779501,\"116\":0.119364367,\"117\":0.1157381227,\"118\":0.1307595863,\"119\":0.2190245037,\"120\":0.2287785196,\"121\":0.1648219619,\"122\":0.2388329891,\"123\":0.0897524759,\"124\":0.1607909487,\"125\":0.0481196271,\"126\":0.239193889,\"127\":null,\"128\":0.2537856014,\"129\":0.2458747702,\"130\":null,\"131\":0.1800120456,\"132\":0.268892813,\"133\":null,\"134\":null,\"135\":0.3206789092,\"136\":0.1129555538,\"137\":0.1360357928,\"138\":0.1369472784,\"139\":0.2025447921,\"140\":0.018672218,\"141\":0.0902245457,\"142\":0.2407494163,\"143\":0.0,\"144\":0.0240832845,\"145\":null,\"146\":0.0985218419,\"147\":0.1386250945,\"148\":0.1825388219,\"149\":null,\"150\":0.2556871383,\"151\":0.1156296232,\"152\":0.1743745774,\"153\":0.0194467183,\"154\":null,\"155\":null,\"156\":0.1930311864,\"157\":0.2435502111,\"158\":0.2028617184,\"159\":0.1780212599,\"160\":0.2495914079,\"161\":0.2407233603,\"162\":0.2443020697,\"163\":0.0988283067,\"164\":0.2223571374,\"165\":0.0838906119,\"166\":0.243038072,\"167\":null,\"168\":0.2145032682,\"169\":null,\"170\":0.2438855368,\"171\":0.2226460597,\"172\":0.3499929051,\"173\":0.1961750436,\"174\":0.122042719,\"175\":0.2313035844,\"176\":0.2071422548,\"177\":0.2416628091,\"178\":0.2029205397,\"179\":0.1529972284,\"180\":0.0794589827,\"181\":null,\"182\":null,\"183\":0.1212275063,\"184\":0.2068286711,\"185\":0.2423188543,\"186\":0.2854982241,\"187\":0.1871404163,\"188\":0.109825054,\"189\":0.2485444181,\"190\":0.2545691109,\"191\":0.1950736325,\"192\":0.2559535314,\"193\":0.1208160479,\"194\":0.1127870737,\"195\":0.2307432888,\"196\":0.0800464037,\"197\":0.2524087227,\"198\":0.2414634686,\"199\":null,\"200\":null,\"201\":0.1260753251,\"202\":0.1682003154,\"203\":0.0906635749,\"204\":0.1658408765,\"205\":0.218011114,\"206\":0.2203858941,\"207\":0.2084368775,\"208\":0.1838285138,\"209\":0.1982614251,\"210\":0.2501438593,\"211\":0.2383676824,\"212\":0.2560894494,\"213\":0.1263564561,\"214\":0.2301585841,\"215\":0.1880069815,\"216\":null,\"217\":0.0885967795,\"218\":0.097854774,\"219\":null,\"220\":0.1743866321,\"221\":0.1414766611,\"222\":0.1486684537,\"223\":null,\"224\":0.2529067851,\"225\":0.2290896178,\"226\":0.2453284366,\"227\":0.0195934295,\"228\":0.0441538137,\"229\":0.2528397961,\"230\":0.2068751473,\"231\":0.2248002917,\"232\":null,\"233\":0.491390749,\"234\":0.2541463295,\"235\":0.4215138626,\"236\":null,\"237\":0.1128625708,\"238\":0.1041542467,\"239\":0.1192913474,\"240\":0.1096809669,\"241\":null,\"242\":0.0466986797,\"243\":0.0516119496,\"244\":0.2890094465,\"245\":null,\"246\":0.228907482,\"247\":0.2021127026,\"248\":0.111182779,\"249\":0.0864416169,\"250\":0.1186585718,\"251\":0.111360202,\"252\":0.116430528,\"253\":0.1423081043,\"254\":0.1146591009,\"255\":0.1146115876,\"256\":0.1255732677,\"257\":0.1167605319,\"258\":0.1375528134,\"259\":0.1180852531,\"260\":0.0945853527,\"261\":0.0919663629,\"262\":0.1162486923,\"263\":0.1158283265,\"264\":0.1304685215,\"265\":null,\"266\":0.1170196892,\"267\":0.1022146571,\"268\":0.0827430274,\"269\":0.2510414702,\"270\":0.2289213514,\"271\":null,\"272\":0.1081689243,\"273\":0.2518490021,\"274\":0.2466389528,\"275\":0.2485675443,\"276\":0.2418438687,\"277\":0.1937627267,\"278\":0.0652669476,\"279\":0.2061660961,\"280\":0.2377566124,\"281\":null,\"282\":0.117424297,\"283\":0.185466833,\"284\":0.2248825696,\"285\":0.1789971355,\"286\":0.195983825,\"287\":0.093780871,\"288\":0.147746989,\"289\":0.0745827909,\"290\":0.1867104572,\"291\":0.1774684363,\"292\":0.2821303326,\"293\":0.2351671131,\"294\":0.1596187838,\"295\":0.2119945308,\"296\":0.079544077,\"297\":0.1699940361,\"298\":0.1558462507,\"299\":0.1530763042,\"300\":null,\"301\":0.1812845234,\"302\":0.0869927248,\"303\":null,\"304\":0.1984360776,\"305\":null,\"306\":0.1959283592,\"307\":0.1413578009,\"308\":0.2066876382,\"309\":0.201255819,\"310\":0.0629707838,\"311\":null,\"312\":0.2312676131,\"313\":0.0041421945,\"314\":0.1432833537,\"315\":0.1959462786,\"316\":0.2220545007,\"317\":0.1836847057,\"318\":0.1581376058,\"319\":0.1509339493,\"320\":0.2405577004,\"321\":0.2210197505,\"322\":0.1155527927,\"323\":0.2115465153,\"324\":0.2518493523,\"325\":0.0,\"326\":0.1465282634,\"327\":null,\"328\":0.0642492256,\"329\":0.1198818166,\"330\":0.201901157,\"331\":0.1106292098,\"332\":null,\"333\":0.0919537354,\"334\":0.0538679156,\"335\":0.0423724311,\"336\":0.076105879,\"337\":0.2436068996,\"338\":0.0534187286,\"339\":0.208465152,\"340\":0.0279047205,\"341\":0.2065561617,\"342\":null,\"343\":0.2468788537,\"344\":null,\"345\":0.0437202555,\"346\":null,\"347\":0.2349904895,\"348\":0.1323845176,\"349\":0.1348790905,\"350\":null,\"351\":0.1928596845,\"352\":0.1161595162,\"353\":0.1802501273,\"354\":0.1286875441,\"355\":0.1162614931,\"356\":0.1223065709,\"357\":0.2147315022,\"358\":0.1342267957,\"359\":0.1444441679,\"360\":0.0719571556,\"361\":0.2293204619,\"362\":0.065705714,\"363\":0.1055320295,\"364\":null,\"365\":0.2252168685,\"366\":null,\"367\":null,\"368\":0.161612455,\"369\":0.2433216402,\"370\":0.1682903735,\"371\":0.2090204638,\"372\":0.1045114779,\"373\":0.2135092441,\"374\":0.2154567803,\"375\":0.1843206843,\"376\":0.1890575766,\"377\":0.1539657361,\"378\":0.2217086152,\"379\":0.3400015608,\"380\":0.2940471132,\"381\":0.2496504798,\"382\":0.2566530641,\"383\":0.2628412504,\"384\":0.0700403733,\"385\":0.0632969781,\"386\":0.2106680262,\"387\":null,\"388\":0.2206185856,\"389\":0.0422502764,\"390\":0.0,\"391\":0.2058056328,\"392\":0.2091512612,\"393\":0.1129296633,\"394\":0.2468143839,\"395\":0.2335689309,\"396\":0.1154111128,\"397\":0.2079133605,\"398\":0.1623960327,\"399\":0.2606359611,\"400\":null,\"401\":0.1495931096,\"402\":null,\"403\":0.2515204798,\"404\":0.295009046,\"405\":null,\"406\":0.163202828,\"407\":0.2384999548,\"408\":0.1587075102,\"409\":0.208705251,\"410\":0.2194965811,\"411\":0.1867324442,\"412\":0.2024188753,\"413\":0.1427061286,\"414\":null,\"415\":0.2045132623,\"416\":0.2347396634,\"417\":0.1831533146,\"418\":0.2262767363,\"419\":0.3592306095,\"420\":0.2308926711,\"421\":0.1765407611,\"422\":0.0868508447,\"423\":0.2308348714,\"424\":0.2477709627,\"425\":0.1347890783,\"426\":0.1263086487,\"427\":null,\"428\":0.1199834002,\"429\":0.0738190507,\"430\":0.154085714,\"431\":0.1454312597,\"432\":0.0638680006,\"433\":0.169335383,\"434\":0.1479323469,\"435\":0.2097094359,\"436\":0.2170836545,\"437\":0.2221262057,\"438\":0.2807423136,\"439\":0.234944647,\"440\":0.1155523704,\"441\":0.2006161722,\"442\":0.2121775856,\"443\":0.257978981,\"444\":0.1086981173,\"445\":0.2746378761,\"446\":0.2883933283,\"447\":0.1979736321,\"
```
