## Supplemental Dataset 3 for "Dynamic Organellar Mapping in yeast reveals extensive protein localization changes during ER stress": ER stress maps analysed data.json (part 5 of 7)

```
448\":0.1994044664,\"449\":0.2409860112,\"450\":0.2936290042,\"451\":null,\"452\":null,\"453\":null,\"454\":0.2055166269,\"455\":0.2401824695,\"456\":0.2369445737,\"457\":0.0,\"458\":0.1400179424,\"459\":0.104868692,\"460\":0.10311327,\"461\":0.120590511,\"462\":0.215298456,\"463\":0.1911988868,\"464\":0.0831827683,\"465\":0.1815977354,\"466\":0.0077397307,\"467\":0.1161184125,\"468\":0.2411737641,\"469\":0.1236966575,\"470\":0.1742013261,\"471\":0.0327954337,\"472\":null,\"473\":0.1633998132,\"474\":0.1152235068,\"475\":0.2348281366,\"476\":0.2258704383,\"477\":0.1473493671,\"478\":null,\"479\":0.1842026677,\"480\":0.1000585527,\"481\":0.1190278288,\"482\":null,\"483\":null,\"484\":0.0723893422,\"485\":0.1683637256,\"486\":0.046719658,\"487\":0.2773092844,\"488\":0.2265175426,\"489\":0.264022619,\"490\":0.3351247852,\"491\":0.2273226843,\"492\":0.2276027891,\"493\":null,\"494\":0.1815444816,\"495\":null,\"496\":0.0,\"497\":0.1106413592,\"498\":0.2801252428,\"499\":null,\"500\":0.1606474177,\"501\":0.2874394998,\"502\":0.1394058948,\"503\":0.0592702928,\"504\":0.0896870434,\"505\":0.135657114,\"506\":0.1241762358,\"507\":0.210089765,\"508\":0.0311762855,\"509\":0.169677832,\"510\":0.0920058783,\"511\":0.2314885189,\"512\":0.1804028902,\"513\":0.2656560544,\"514\":0.1168642523,\"515\":0.5187647804,\"516\":0.0737525162,\"517\":0.2355074899,\"518\":0.176601929,\"519\":0.2991073638,\"520\":null,\"521\":0.2220727337,\"522\":0.2804797535,\"523\":0.2505277291,\"524\":0.2671929008,\"525\":0.1814828541,\"526\":0.2394307192,\"527\":0.0229401547,\"528\":null,\"529\":null,\"530\":null,\"531\":0.1824544676,\"532\":0.1329574569,\"533\":0.2353925179,\"534\":0.2764172879,\"535\":0.0662814228,\"536\":null,\"537\":null,\"538\":null,\"539\":0.1900477482,\"540\":0.2202499023,\"541\":0.2163970639,\"542\":0.1844031344,\"543\":0.1380890882,\"544\":0.0045062815,\"545\":0.2308943305,\"546\":0.1820423166,\"547\":0.0996027888,\"548\":0.1914931318,\"549\":null,\"550\":0.1117062069,\"551\":0.0803459415,\"552\":0.1729605874,\"553\":0.2387213406,\"554\":0.2321268087,\"555\":0.2673248511,\"556\":0.0762252592,\"557\":null,\"558\":null,\"559\":0.2539813691,\"560\":0.1657701752,\"561\":0.0812890348,\"562\":null,\"563\":null,\"564\":0.4705433946,\"565\":0.1394907228,\"566\":0.1048735789,\"567\":null,\"568\":0.0725421896,\"569\":0.2146861649,\"570\":0.082375035,\"571\":null,\"572\":0.155391793,\"573\":0.099659422,\"574\":0.1552279221,\"575\":0.1838628963,\"576\":0.170151758,\"577\":0.2251210733,\"578\":0.2317423845,\"579\":null,\"580\":0.209339561,\"581\":0.2356540365,\"582\":null,\"583\":0.2115889657,\"584\":0.0259603095,\"585\":0.145244577,\"586\":0.1111392049,\"587\":0.2461527924,\"588\":0.1374497279,\"589\":0.0460849591,\"590\":0.1486872445,\"591\":0.1922477201,\"592\":0.1960431476,\"593\":0.2211523814,\"594\":0.2611737272,\"595\":0.2371902166,\"596\":0.1320038864,\"597\":0.2564177733,\"598\":0.1439226283,\"599\":0.1574793405,\"600\":0.0,\"601\":0.1296758552,\"602\":0.1542324366,\"603\":0.1606733309,\"604\":0.1105322675,\"605\":0.2413976234,\"606\":0.1618788857,\"607\":0.2590759313,\"608\":null,\"609\":0.1107631282,\"610\":0.0599833737,\"611\":0.0752660038,\"612\":0.2309233831,\"613\":0.2529260218,\"614\":0.2555094237,\"615\":0.2635684528,\"616\":0.2246244322,\"617\":0.1207503315,\"618\":0.0061659041,\"619\":0.216514163,\"620\":0.2720106682,\"621\":0.1670880281,\"622\":0.1534265032,\"623\":0.492513457,\"624\":0.1138433724,\"625\":null,\"626\":0.1043740777,\"627\":null,\"628\":0.1803360903,\"629\":0.1181715434,\"630\":0.1773461435,\"631\":0.1584444506,\"632\":null,\"633\":0.0,\"634\":0.04838573,\"635\":0.2401517001,\"636\":0.0625505123,\"637\":0.0971722907,\"638\":0.1422309263,\"639\":null,\"640\":0.1115174512,\"641\":null,\"642\":0.1656713211,\"643\":0.2301662194,\"644\":0.2040727391,\"645\":0.2446264327,\"646\":0.2922482617,\"647\":0.2906836314,\"648\":0.1602848124,\"649\":0.1728373699,\"650\":0.1632317484,\"651\":0.2048416251,\"652\":0.2176378824,\"653\":0.1362871239,\"654\":0.1961867733,\"655\":0.1134513635,\"656\":0.1681167058,\"657\":null,\"658\":0.2170563031,\"659\":0.3133026126,\"660\":null,\"661\":0.1804062633,\"662\":null,\"663\":0.1262175126,\"664\":0.0874498989,\"665\":0.2364727486,\"666\":0.0987744659,\"667\":0.1770705279,\"668\":0.2394162698,\"669\":0.1683456025,\"670\":0.0,\"671\":0.0378802768,\"672\":null,\"673\":0.0608348827,\"674\":0.2991707356,\"675\":null,\"676\":0.1938034379,\"677\":0.1138932365,\"678\":0.0734467678,\"679\":0.1506138834,\"680\":0.0914501443,\"681\":0.1100817038,\"682\":0.074462377,\"683\":0.1886249403,\"684\":null,\"685\":0.0925076929,\"686\":0.2148062403,\"687\":0.2057798268,\"688\":0.2188329137,\"689\":0.1954991362,\"690\":0.052559895,\"691\":null,\"692\":0.1061741508,\"693\":0.0358129469,\"694\":0.0286179571,\"695\":0.1332366518,\"696\":0.5225356653,\"697\":0.2510023943,\"698\":0.1138636531,\"699\":0.2543507509,\"700\":null,\"701\":0.1316155907,\"702\":null,\"703\":0.0743951229,\"704\":0.1033450905,\"705\":0.1261145638,\"706\":0.0,\"707\":0.0831830676,\"708\":0.1687617061,\"709\":0.1440182456,\"710\":null,\"711\":null,\"712\":0.2259365991,\"713\":0.1387978299,\"714\":0.2085159238,\"715\":0.1030673885,\"716\":0.2028627343,\"717\":0.1288768866,\"718\":0.1240881615,\"719\":null,\"720\":0.2315516036,\"721\":null,\"722\":0.0700547742,\"723\":0.1758792864,\"724\":null,\"725\":0.088790097,\"726\":0.2524585003,\"727\":0.1682654299,\"728\":null,\"729\":null,\"730\":0.1377894649,\"731\":0.0788989225,\"732\":null,\"733\":0.1396563645,\"734\":0.1962419209,\"735\":0.1037303901,\"736\":0.1222946665,\"737\":null,\"738\":0.1123048009,\"739\":0.1849452775,\"740\":0.1743637231,\"741\":0.108507646,\"742\":0.2217451256,\"743\":0.2490866169,\"744\":0.1611173158,\"745\":0.1822708125,\"746\":0.0642814818,\"747\":0.116241226,\"748\":null,\"749\":null,\"750\":0.2296248468,\"751\":0.2519403772,\"752\":0.1732607686,\"753\":0.1838295494,\"754\":0.1726720311,\"755\":0.125996048,\"756\":0.1163066633,\"757\":0.1157603401,\"758\":0.1213245238,\"759\":0.1778407034,\"760\":null,\"761\":null,\"762\":0.0500242497,\"763\":0.2993529004,\"764\":0.2066057711,\"765\":0.1256054146,\"766\":0.1328030842,\"767\":null,\"768\":0.1854489806,\"769\":0.2029995986,\"770\":0.0,\"771\":null,\"772\":0.276161344,\"773\":0.1820934221,\"774\":0.2303119393,\"775\":null,\"776\":null,\"777\":0.0723417893,\"778\":0.1040611586,\"779\":0.0950705169,\"780\":0.122325907,\"781\":0.1904364622,\"782\":null,\"783\":0.1980944841,\"784\":null,\"785\":0.1018769188,\"786\":null,\"787\":null,\"788\":0.080107069,\"789\":0.3454112214,\"790\":0.250833118,\"791\":0.3199505148,\"792\":0.2520805899,\"793\":0.2693073016,\"794\":0.2317217644,\"795\":0.1679750947,\"796\":null,\"797\":0.1176625097,\"798\":0.3123187273,\"799\":0.1452078891,\"800\":0.1299293256,\"801\":null,\"802\":0.248403681,\"803\":0.1654423327,\"804\":0.1906553346,\"805\":null,\"806\":0.022038023,\"807\":0.0860099601,\"808\":null,\"809\":0.28181606,\"810\":0.1586418444,\"811\":0.0577451312,\"812\":0.2681279142,\"813\":0.308692009,\"814\":0.2205274803,\"815\":0.1767580995,\"816\":null,\"817\":0.0951003971,\"818\":0.2492371537,\"819\":0.0,\"820\":0.1185304178,\"821\":0.1141343467,\"822\":null,\"823\":0.0920069782,\"824\":0.2153220942,\"825\":null,\"826\":0.2038933081,\"827\":0.2276709979,\"828\":0.2275725515,\"829\":0.0350905728,\"830\":0.2240462072,\"831\":0.2209459866,\"832\":0.1830220459,\"833\":0.2503285151,\"834\":0.0840642383,\"835\":0.1042594174,\"836\":0.1054954192,\"837\":0.3486059526,\"838\":0.3045631193,\"839\":0.2505631801,\"840\":0.0644861815,\"841\":null,\"842\":null,\"843\":0.2702857614,\"844\":0.241404525,\"845\":0.0861116018,\"846\":null,\"847\":0.2268417373,\"848\":null,\"849\":0.2507647634,\"850\":0.2360995803,\"851\":0.0430875125,\"852\":0.0,\"853\":0.1057137766,\"854\":0.1041638028,\"855\":0.0385181065,\"856\":0.2033353108,\"857\":0.2366983427,\"858\":0.1431378624,\"859\":0.1416347284,\"860\":0.1724580913,\"861\":0.1820263219,\"862\":0.1834703103,\"863\":0.1533571366,\"864\":0.1837042969,\"865\":0.0686733747,\"866\":0.1770608377,\"867\":0.2093081297,\"868\":0.2172575158,\"869\":0.363589687,\"870\":0.1119627104,\"871\":0.2069680935,\"872\":0.2668869555,\"873\":0.2343796841,\"874\":0.239333111,\"875\":0.2288044082,\"876\":0.1893353705,\"877\":0.1297211056,\"878\":0.1547996881,\"879\":0.2522268197,\"880\":0.0827192982,\"881\":0.1722197729,\"882\":0.0480336228,\"883\":0.2399846442,\"884\":0.1741682893,\"885\":0.0671505442,\"886\":0.1201084382,\"887\":0.2117059295,\"888\":0.1508508269,\"889\":0.2761395412,\"890\":null,\"891\":0.1145578816,\"892\":0.3666798005,\"893\":0.1861163929,\"894\":0.1857456944,\"895\":0.0259130376,\"896\":0.217751802,\"897\":0.2176995769,\"898\":null,\"899\":0.1203375814,\"900\":0.2088357029,\"901\":0.155438941,\"902\":null,\"903\":0.0928691634,\"904\":0.2942718258,\"905\":null,\"906\":0.0293166409,\"907\":0.1210111519,\"908\":0.1112530127,\"909\":0.1707010172,\"910\":0.2317649302,\"911\":0.2867354162,\"912\":0.0884649797,\"913\":0.1821867954,\"914\":0.1233182877,\"915\":null,\"916\":null,\"917\":null,\"918\":0.0822063432,\"919\":0.2527868148,\"920\":0.29984774,\"921\":0.1952355149,\"922\":0.2441146305,\"923\":0.2112892918,\"924\":0.2437678717,\"925\":0.2357663953,\"926\":0.2563100188,\"927\":0.299049434,\"928\":0.1295320016,\"929\":0.2058907772,\"930\":0.1543128931,\"931\":0.1185402631,\"932\":0.1076447099,\"933\":null,\"934\":0.247899866,\"935\":0.1882207302,\"936\":0.2141785712,\"937\":0.2043513342,\"938\":0.2240478967,\"939\":0.1846644863,\"940\":0.1628701765,\"941\":null,\"942\":null,\"943\":null,\"944\":0.040920461,\"945\":0.1383590989,\"946\":0.2282732549,\"947\":0.1653458055,\"948\":0.079321736,\"949\":0.0478631764,\"950\":null,\"951\":0.1270822868,\"952\":0.0704475183,\"953\":0.304749174,\"954\":0.1893076728,\"955\":0.4617999988,\"956\":0.1065262483,\"957\":0.193773273,\"958\":0.1550846454,\"959\":0.0,\"960\":0.094243363,\"961\":0.1502948501,\"962\":null,\"963\":0.1587687584,\"964\":0.1496649224,\"965\":0.0374493019,\"966\":0.1049423825,\"967\":0.3316486756,\"968\":0.0462743845,\"969\":0.1277783769,\"970\":null,\"971\":0.1405667981,\"972\":null,\"973\":0.1337125042,\"974\":0.2036347765,\"975\":0.2723377611,\"976\":0.0707114677,\"977\":null,\"978\":0.1273804531,\"979\":0.1530620457,\"980\":null,\"981\":0.0,\"982\":0.0209526221,\"983\":null,\"984\":0.2691838427,\"985\":0.2179534815,\"986\":0.2545615479,\"987\":0.0652936486,\"988\":null,\"989\":null,\"990\":0.1892190539,\"991\":0.2542069291,\"992\":0.1764567864,\"993\":0.1405475318,\"994\":0.1355628925,\"995\":0.1476022899,\"996\":0.3072766946,\"997\":0.0278518298,\"998\":null,\"999\":0.0478196903,\"1000\":0.1817868125,\"1001\":0.0,\"1002\":0.116952119,\"1003\":0.0873187295,\"1004\":0.2385677294,\"1005\":null,\"1006\":0.1623332966,\"1007\":0.2857894275,\"1008\":0.212650872,\"1009\":0.1888934725,\"1010\":0.1482313631,\"1011\":0.0859690319,\"1012\":0.1401102499,\"1013\":0.20853471,\"1014\":0.2255030569,\"1015\":0.0778896378,\"1016\":null,\"1017\":null,\"1018\":0.2241529645,\"1019\":null,\"1020\":0.0752846603,\"1021\":0.1836018627,\"1022\":0.1375221229,\"1023\":0.1055909045,\"1024\":null,\"1025\":0.1829463961,\"1026\":null,\"1027\":0.2418286334,\"1028\":null,\"1029\":0.0150096703,\"1030\":0.1169726591,\"1031\":0.2017839944,\"1032\":null,\"1033\":0.2857804554,\"1034\":null,\"1035\":null,\"1036\":0.1268194302,\"1037\":0.1360400295,\"1038\":0.2323467998,\"1039\":0.0366224806,\"1040\":0.1214518889,\"1041\":0.2318131867,\"1042\":null,\"1043\":0.1095970177,\"1044\":0.2121096703,\"1045\":0.0176171992,\"1046\":0.0566875831,\"1047\":0.1588203417,\"1048\":0.0,\"1049\":0.1643136321,\"1050\":null,\"1051\":null,\"1052\":0.2910139485,\"1053\":null,\"1054\":0.1854393022,\"1055\":null,\"1056\":0.1985783129,\"1057\":null,\"1058\":null,\"1059\":0.2401621743,\"1060\":0.1252125535,\"1061\":null,\"1062\":0.0758718697,\"1063\":0.1340596512,\"1064\":0.0392945135,\"1065\":0.2370448673,\"1066\":0.0938641014,\"1067\":null,\"1068\":null,\"1069\":0.0886532444,\"1070\":0.2011968095,\"1071\":null,\"1072\":0.2441980434,\"1073\":0.2137249908,\"1074\":0.1590715007,\"1075\":0.0371757647,\"1076\":0.1557615824,\"1077\":null,\"1078\":0.2436060905,\"1079\":0.2595728084,\"1080\":0.1138563957,\"1081\":null,\"1082\":0.1096737246,\"1083\":0.2810925414,\"1084\":0.2345678251,\"1085\":0.0768546361,\"1086\":0.2131601809,\"1087\":0.1191137798,\"1088\":0.0481782365,\"1089\":null,\"1090\":0.2006226287,\"1091\":0.0664592614,\"1092\":0.0672872498,\"1093\":0.1806995009,\"1094\":0.174479098,\"1095\":0.1652796349,\"1096\":null,\"1097\":0.1303613816,\"1098\":null,\"1099\":0.1382940335,\"1100\":null,\"1101\":0.0436168286,\"1102\":0.2161339996,\"1103\":0.2685331085,\"1104\":0.2779419838,\"1105\":0.2423194735,\"1106\":0.2509824391,\"1107\":0.0971832473,\"1108\":null,\"1109\":0.1274943755,\"1110\":null,\"1111\":0.2773908398,\"1112\":0.1089713165,\"1113\":0.1416516746,\"1114\":0.2330416881,\"1115\":0.2382067059,\"1116\":0.1886418815,\"1117\":0.0212789908,\"1118\":null,\"1119\":0.2018525704,\"1120\":0.0823933953,\"1121\":0.1278886859,\"1122\":0.2412230414,\"1123\":0.0401027079,\"1124\":0.1672945587,\"1125\":0.239044035,\"1126\":0.2357273995,\"1127\":0.1637731934,\"1128\":0.1753395912,\"1129\":0.1102011143,\"1130\":0.219090412,\"1131\":0.2026488457,\"1132\":0.1594891462,\"1133\":0.1617103055,\"1134\":0.2234086643,\"1135\":null,\"1136\":0.2112799002,\"1137\":0.1544541309,\"1138\":0.2734762578,\"1139\":0.0778395036,\"1140\":0.1239564233,\"1141\":0.0536744487,\"1142\":0.1246012205,\"1143\":null,\"1144\":null,\"1145\":0.2219683193,\"1146\":null,\"1147\":null,\"1148\":0.1084334881,\"1149\":null,\"1150\":0.3447421836,\"1151\":0.1812869733,\"1152\":0.2002783575,\"1153\":0.1717350684,\"1154\":0.1983310512,\"1155\":0.1868932124,\"1156\":0.2134004673,\"1157\":0.192770265,\"1158\":0.3527588844,\"1159\":0.1474548856,\"1160\":null,\"1161\":null,\"1162\":0.1378814177,\"1163\":null,\"1164\":0.2359761574,\"1165\":0.0740354734,\"1166\":0.090649484,\"1167\":0.2116926899,\"1168\":0.1362019163,\"1169\":0.1299070522,\"1170\":0.1540407847,\"1171\":0.1832599974,\"1172\":null,\"1173\":null,\"1174\":0.2942177646,\"1175\":0.2965168565,\"1176\":0.2700065685,\"1177\":0.2540822286,\"1178\":0.0218299754,\"1179\":0.0888643557,\"1180\":0.2332065746,\"1181\":null,\"1182\":0.0580188604,\"1183\":null,\"1184\":0.1242764549,\"1185\":0.077314673,\"1186\":0.0583112082,\"1187\":0.1041126626,\"1188\":0.0860557817,\"1189\":0.1470601993,\"1190\":null,\"1191\":0.125533567,\"1192\":0.2332005931,\"1193\":0.2336415045,\"1194\":0.0,\"1195\":0.2627173554,\"1196\":0.1471553858,\"1197\":0.1245441008,\"1198\":null,\"1199\":0.1921500081,\"1200\":0.1398965485,\"1201\":0.2265597961,\"1202\":0.03967532,\"1203\":0.1193636713,\"1204\":0.1967941238,\"1205\":0.2326464552,\"1206\":0.1193358042,\"1207\":null,\"1208\":0.0881854279,\"1209\":0.2488435225,\"1210\":0.2030684505,\"1211\":0.1855948937,\"1212\":0.121521915,\"1213\":0.0804201448,\"1214\":0.1766271101,\"1215\":0.1863198621,\"1216\":null,\"1217\":0.1541713479,\"1218\":0.102863535,\"1219\":null,\"1220\":null,\"1221\":0.0390745713,\"1222\":0.1741199878,\"1223\":null,\"1224\":0.2374790098,\"1225\":0.1655222717,\"1226\":0.0923466836,\"1227\":0.0404266664,\"1228\":0.0922695309,\"1229\":0.2502245829,\"1230\":0.1541204253,\"1231\":null,\"1232\":0.1124537563,\"1233\":null,\"1234\":0.0554218317,\"1235\":0.1053897979,\"1236\":0.2576124506,\"1237\":0.237715091,\"1238\":0.115390524,\"1239\":null,\"1240\":0.1231448423,\"1241\":0.0522559145,\"1242\":0.2267068928,\"1243\":0.0422116901,\"1244\":0.210216554,\"1245\":0.2646747968,\"1246\":0.1459267832,\"1247\":0.2006965027,\"1248\":0.1041671344,\"1249\":0.1150911373,\"1250\":0.0332411442,\"1251\":null,\"1252\":null,\"1253\":0.0824454742,\"1254\":0.2277328467,\"1255\":0.0962328963,\"1256\":0.3163844436,\"1257\":0.1768329667,\"1258\":null,\"1259\":0.1428111947,\"1260\":0.1461141968,\"1261\":0.201507573,\"1262\":0.2121763485,\"1263\":0.1085938096,\"1264\":0.1142241465,\"1265\":0.1950541404,\"1266\":0.1971156116,\"1267\":0.1427426857,\"1268\":0.2177879608,\"1269\":0.2160970339,\"1270\":0.1706291048,\"1271\":0.2377541684,\"1272\":0.106008576,\"1273\":0.2410298013,\"1274\":0.0795737276,\"1275\":0.1107137729,\"1276\":0.0857885971,\"1277\":null,\"1278\":0.0911813339,\"1279\":0.1412074613,\"1280\":null,\"1281\":0.1333262891,\"1282\":0.1661044484,\"1283\":0.1718066475,\"1284\":0.2503639939,\"1285\":0.1290840039,\"1286\":0.0674643403,\"1287\":0.1234249116,\"1288\":0.0679364535,\"1289\":0.2507326564,\"1290\":0.1241329729,\"1291\":0.113007849,\"1292\":0.1303645457,\"1293\":0.026014907,\"1294\":0.0374569995,\"1295\":0.1422289315,\"1296\":0.1683645005,\"1297\":0.2743435231,\"1298\":null,\"1299\":0.0,\"1300\":null,\"1301\":0.0098422416,\"1302\":0.1433608998,\"1303\":0.2001560244,\"1304\":0.0601079315,\"1305\":0.3220420542,\"1306\":0.0776389388,\"1307\":0.1275383769,\"1308\":0.1602576829,\"1309\":null,\"1310\":null,\"1311\":0.1501658889,\"1312\":0.2408558392,\"1313\":0.1688676717,\"1314\":0.2229626891,\"1315\":0.0613812056,\"1316\":0.1427773976,\"1317\":null,\"1318\":0.1895807618,\"1319\":0.1830158453,\"1320\":0.0654038282,\"1321\":0.2594779892,\"1322\":0.1798893522,\"1323\":0.2077178845,\"1324\":0.259333746,\"1325\":0.3033484858,\"1326\":0.1431899187,\"1327\":0.247695637,\"1328\":0.2240608138,\"1329\":0.0,\"1330\":0.2495338418,\"1331\":null,\"1332\":null,\"1333\":0.1081124797,\"1334\":0.0885097759,\"1335\":0.2468868772,\"1336\":0.1754999543,\"1337\":0.2111248825,\"1338\":0.2726955324,\"1339\":0.2515859184,\"1340\":0.2503128737,\"1341\":0.2270670922,\"1342\":0.1901754888,\"1343\":null,\"1344\":null,\"1345\":0.2220758075,\"1346\":null,\"1347\":0.2070191653,\"1348\":0.2623147734,\"1349\":0.1727045729,\"1350\":0.0345222132,\"1351\":0.1267086447,\"1352\":0.1639979324,\"1353\":0.0865916544,\"1354\":0.1805871455,\"1355\":0.228999888,\"1356\":0.2309177876,\"1357\":0.021217641,\"1358\":0.1645538156,\"1359\":0.2007312976,\"1360\":0.2204809043,\"1361\":0.1607383174,\"1362\":0.2652821826,\"1363\":0.1209667025,\"1364\":0.1428845112,\"1365\":0.2577736285,\"1366\":0.1298682765,\"1367\":0.2421631723,\"1368\":0.2206242371,\"1369\":0.1231805718,\"1370\":0.1965691247,\"1371\":0.0229236286,\"1372\":null,\"1373\":0.1189312712,\"1374\":0.1464253463,\"1375\":0.2612943724,\"1376\":0.2333292569,\"1377\":0.0511155708,\"1378\":0.1455511498,\"1379\":0.1424332039,\"1380\":0.2147167115,\"1381\":0.2119369557,\"1382\":0.2530974835,\"1383\":0.1828169218,\"1384\":0.2291702581,\"1385\":0.1240759487,\"1386\":0.196838622,\"1387\":0.0775877167,\"1388\":0.1145604083,\"1389\":0.0027457626,\"1390\":0.1958458551,\"1391\":0.2443792538,\"1392\":0.1222409233,\"1393\":0.1081337812,\"1394\":0.1615646586,\"1395\":null,\"1396\":0.0,\"1397\":0.1273662845,\"1398\":0.2653702802,\"1399\":null,\"1400\":0.2539210277,\"1401\":0.1958055319,\"1402\":0.2633108984,\"1403\":0.0881661057,\"1404\":0.2192896963,\"1405\":0.2262139494,\"1406\":0.1266498124,\"1407\":0.0862012663,\"1408\":0.0408706516,\"1409\":null,\"1410\":0.0486249156,\"1411\":0.1963759004,\"1412\":0.1146427337,\"1413\":0.1197301174,\"1414\":0.1170413203,\"1415\":0.2447261254,\"1416\":0.1194564296,\"1417\":0.3009536998,\"1418\":0.0813438799,\"1419\":null,\"1420\":0.1985673224,\"1421\":0.1695639492,\"1422\":null,\"1423\":0.0226897317,\"1424\":null,\"1425\":0.0687868401,\"1426\":0.0433851183,\"1427\":0.1777492702,\"1428\":0.0985252193,\"1429\":0.2209445292,\"1430\":0.1042713211,\"1431\":0.2246633469,\"1432\":null,\"1433\":0.1662926194,\"1434\":0.124675806,\"1435\":0.1517073904,\"1436\":0.0642217346,\"1437\":0.2383440737,\"1438\":0.0574498118,\"1439\":null,\"1440\":0.1418941058,\"1441\":0.1765570575,\"1442\":0.2762522483,\"1443\":0.1771810471,\"1444\":0.1423689427,\"1445\":null,\"1446\":null,\"1447\":0.212777803,\"1448\":0.1855469166,\"1449\":0.1013298129,\"1450\":0.1606042339,\"1451\":0.1667445131,\"1452\":null,\"1453\":0.2421637336,\"1454\":0.0890181179,\"1455\":0.1927285661,\"1456\":0.1558269537,\"1457\":0.2415921378,\"1458\":null,\"1459\":null,\"1460\":null,\"1461\":0.1571036675,\"1462\":0.1822442242,\"1463\":0.1706726126,\"1464\":0.1677711227,\"1465\":0.2792428427,\"1466\":0.1276282458,\"1467\":0.1705723141,\"1468\":0.155360134,\"1469\":0.1866293631,\"1470\":0.2111971365,\"1471\":0.1459227661,\"1472\":0.2203914781,\"1473\":0.178056601,\"1474\":0.1329779349,\"1475\":0.1976572407,\"1476\":0.0895699313,\"1477\":null,\"1478\":0.0532786694,\"1479\":null,\"1480\":0.0569315281,\"1481\":0.1989622571,\"1482\":0.1865545045,\"1483\":0.1977067649,\"1484\":null,\"1485\":0.1484031242,\"1486\":0.2617327841,\"1487\":0.2925078171,\"1488\":0.0382451729,\"1489\":null,\"1490\":null,\"1491\":null,\"1492\":0.1003729301,\"1493\":0.143615578,\"1494\":0.0617277804,\"1495\":0.0410756547,\"1496\":0.133120368,\"1497\":0.1774743005,\"1498\":null,\"1499\":0.201340821,\"1500\":0.0170711271,\"1501\":null,\"1502\":null,\"1503\":0.1372067234,\"1504\":0.0820685383,\"1505\":null,\"1506\":0.0792146781,\"1507\":0.2484595682,\"1508\":0.2177742129,\"1509\":0.1933285083,\"1510\":0.210132323,\"1511\":0.2527818424,\"1512\":0.3389677397,\"1513\":0.1189633384,\"1514\":0.1465133723,\"1515\":null,\"1516\":0.1913173763,\"1517\":0.0804035089,\"1518\":null,\"1519\":0.2364439397,\"1520\":0.2051922117,\"1521\":0.2211421012,\"1522\":null,\"1523\":0.1739533525,\"1524\":0.1559290753,\"1525\":0.2803250681,\"1526\":0.1257457,\"1527\":0.1082226206,\"1528\":null,\"1529\":0.1658201545,\"1530\":0.1340487178,\"1531\":0.1460296171,\"1532\":0.2522762669,\"1533\":0.2406744813,\"1534\":0.1791916835,\"1535\":0.250315529,\"1536\":0.2561207448,\"1537\":0.1097294466,\"1538\":0.0986419789,\"1539\":0.0825954797,\"1540\":0.0,\"1541\":null,\"1542\":0.1607601245,\"1543\":0.1856866538,\"1544\":0.1962936143,\"1545\":0.1044594,\"1546\":0.0,\"1547\":null,\"1548\":0.1946351827,\"1549\":0.1074288031,\"1550\":0.0340150881,\"1551\":0.227533477,\"1552\":0.1117682511,\"1553\":0.1241574446,\"1554\":0.1655267958,\"1555\":0.2475905413,\"1556\":0.2323024228,\"1557\":null,\"1558\":0.1341847144,\"1559\":0.1294065957,\"1560\":0.0925793669,\"1561\":0.239239745,\"1562\":0.2264441547,\"1563\":0.1664061158,\"1564\":0.1389918611,\"1565\":0.1574717849,\"1566\":0.1250566236,\"1567\":0.1607879527,\"1568\":null,\"1569\":0.1248605555,\"1570\":0.0797788536,\"1571\":0.3044553696,\"1572\":0.017092603,\"1573\":0.0450166823,\"1574\":0.1815587818,\"1575\":0.1768632853,\"1576\":0.0,\"1577\":null,\"1578\":0.1377031416,\"1579\":0.1402100222,\"1580\":0.2845514063,\"1581\":0.2517447633,\"1582\":0.1524909351,\"1583\":0.0657419448,\"1584\":0.2827489324,\"1585\":0.236806194,\"1586\":null,\"1587\":0.1184951721,\"1588\":0.1627154261,\"1589\":0.254154344,\"1590\":0.1772942927,\"1591\":0.1868730196,\"1592\":0.1838665154,\"1593\":0.0339132011,\"1594\":0.1137022276,\"1595\":0.1280671375,\"1596\":null,\"1597\":0.1974057537,\"1598\":0.1444305883,\"1599\":0.2189075216,\"1600\":0.114811277,\"1601\":0.0894808459,\"1602\":0.1979076147,\"1603\":0.199279427,\"1604\":0.1076692607,\"1605\":0.2577524693,\"1606\":0.2644350564,\"1607\":0.2249899267,\"1608\":0.0786424569,\"1609\":0.0415268467,\"1610\":0.2107350693,\"1611\":0.1477873439,\"1612\":0.4259710973,\"1613\":0.0939356402,\"1614\":0.096981621,\"1615\":0.0910459851,\"1616\":0.1039963799,\"1617\":0.1560908526,\"1618\":0.1572665724,\"1619\":null,\"1620\":0.0818787335,\"1621\":0.2301352341,\"1622\":0.1241538229,\"1623\":0.1328636208,\"1624\":0.2902518764,\"1625\":0.1979566521,\"1626\":0.0440045573,\"1627\":null,\"1628\":0.1950627189,\"1629\":0.1220737608,\"1630\":0.1329588015,\"1631\":0.1999007653,\"1632\":null,\"1633\":0.184664987,\"1634\":0.1927335095,\"1635\":0.1391937771,\"1636\":0.200862069,\"1637\":0.1311406264,\"1638\":0.0903900827,\"1639\":0.0876407689,\"1640\":0.2394244405,\"1641\":0.2084979323,\"1642\":null,\"1643\":0.0425110344,\"1644\":0.2035478191,\"1645\":null,\"1646\":0.1963655478,\"1647\":null,\"1648\":null,\"1649\":null,\"1650\":0.0,\"1651\":0.0969600879,\"1652\":0.053791263,\"1653\":0.1554917155,\"1654\":null,\"1655\":0.1988983073,\"1656\":0.0984767813,\"1657\":null,\"1658\":0.0753761772,\"1659\":0.1193099054,\"1660\":0.1546440113,\"1661\":0.2536466996,\"1662\":0.2974336326,\"1663\":0.0800359349,\"1664\":0.1420901431,\"1665\":0.0330538046,\"1666\":null,\"1667\":0.2389444918,\"1668\":0.1791304155,\"1669\":0.2245761887,\"1670\":0.2149915212,\"1671\":null,\"1672\":0.1968335074,\"1673\":0.2343479787,\"1674\":0.1851666873,\"1675\":0.1751799794,\"1676\":0.22977002,\"1677\":0.1511621962,\"1678\":0.2081709343,\"1679\":0.1298371678,\"1680\":0.0575673117,\"1681\":0.2441043229,\"1682\":0.0974559646,\"1683\":0.1926789725,\"1684\":0.020402063,\"1685\":0.0590433809,\"1686\":0.0751133072,\"1687\":0.0,\"1688\":null,\"1689\":0.0428320245,\"1690\":0.1462655416,\"1691\":0.0368061297,\"1692\":0.1226751938,\"1693\":0.0,\"1694\":0.3019172611,\"1695\":0.1707917448,\"1696\":0.1240285914,\"1697\":0.2370924755,\"1698\":0.1853798423,\"1699\":0.2320074272,\"1700\":null,\"1701\":0.2139337071,\"1702\":0.036079415,\"1703\":null,\"1704\":0.161046807,\"1705\":0.2150631379,\"1706\":0.0734359959,\"1707\":0.0,\"1708\":0.1069096228,\"1709\":0.0926501459,\"1710\":0.2411064169,\"1711\":null,\"1712\":0.0524695618,\"1713\":0.1452747801,\"1714\":0.1541813893,\"1715\":0.2555252603,\"1716\":0.149161647,\"1717\":0.2080315759,\"1718\":0.0861854503,\"1719\":0.0367506945,\"1720\":0.1872795488,\"1721\":0.2347332743,\"1722\":0.15517121,\"1723\":null,\"1724\":0.1408867753,\"1725\":0.0628420067,\"1726\":0.2038035348,\"1727\":0.2172657497,\"1728\":0.2086215858,\"1729\":0.1882313646,\"1730\":0.2030511278,\"1731\":0.1498513697,\"1732\":null,\"1733\":0.0855038961,\"1734\":0.1089906766,\"1735\":0.0876819718,\"1736\":0.174446352,\"1737\":0.145431546,\"1738\":0.1073665927,\"1739\":null,\"1740\":0.1146541842,\"1741\":0.1748507216,\"1742\":null,\"1743\":null,\"1744\":0.2978063318,\"1745\":0.1262203993,\"1746\":0.1323075332,\"1747\":null,\"1748\":0.2457320966,\"1749\":0.1635712381,\"1750\":0.1131683262,\"1751\":0.2102937132,\"1752\":0.1325611491,\"1753\":null,\"1754\":0.0676989652,\"1755\":0.3295924841,\"1756\":0.0310175041,\"1757\":null,\"1758\":0.2654396935,\"1759\":0.0642195866,\"1760\":0.0577405146,\"1761\":null,\"1762\":0.2510407485,\"1763\":0.2471045363,\"1764\":null,\"1765\":0.0,\"1766\":0.2353853248,\"1767\":0.1611325718,\"1768\":0.0091965295,\"1769\":0.165474335,\"1770\":0.2557026094,\"1771\":null,\"1772\":null,\"1773\":0.201949849,\"1774\":0.3299824277,\"1775\":null,\"1776\":0.0514808176,\"1777\":0.2237256931,\"1778\":null,\"1779\":0.2334211156,\"1780\":0.2204230535,\"1781\":null,\"1782\":0.2149704213,\"1783\":0.241866168,\"1784\":0.1510555447,\"1785\":0.0939526762,\"1786\":0.146835387,\"1787\":0.2266840149,\"1788\":0.1735308344,\"1789\":0.0976780466,\"1790\":0.0861138756,\"1791\":0.0,\"1792\":0.0204915436,\"1793\":0.4476292526,\"1794\":0.1646150399,\"1795\":0.1054227476,\"1796\":0.1577634751,\"1797\":0.1146203885,\"1798\":0.1037839794,\"1799\":null,\"1800\":0.1176866413,\"1801\":0.1306227745,\"1802\":0.1565866241,\"1803\":0.0970093705,\"1804\":null,\"1805\":0.0598209394,\"1806\":null,\"1807\":0.2890204903,\"1808\":0.2292066999,\"1809\":0.2720092926,\"1810\":null,\"1811\":null,\"1812\":0.1555418454,\"1813\":0.0833324595,\"1814\":0.1346274139,\"1815\":0.2056275162,\"1816\":0.2258093324,\"1817\":null,\"1818\":0.1207090273,\"1819\":0.0266105434,\"1820\":0.2360740529,\"1821\":0.1805994858,\"1822\":null,\"1823\":0.2993452249,\"1824\":0.1140574797,\"1825\":0.1805346468,\"1826\":0.0868349388,\"1827\":0.2853877522,\"1828\":0.0136522555,\"1829\":null,\"1830\":0.1273026719,\"1831\":0.1968256259,\"1832\":0.1975065927,\"1833\":null,\"1834\":null,\"1835\":0.13142499,\"1836\":0.1639961228,\"1837\":0.0059699912,\"1838\":0.1285195723,\"1839\":0.2034060646,\"1840\":0.1853258148,\"1841\":0.1789982506,\"1842\":0.2729673473,\"1843\":null,\"1844\":null,\"1845\":0.131601069,\"1846\":0.0,\"1847\":0.1811030178,\"1848\":0.1663270478,\"1849\":0.2111915352,\"1850\":null,\"1851\":0.1848791948,\"1852\":0.2234317577,\"1853\":0.0501350131,\"1854\":null,\"1855\":0.142039355,\"1856\":null,\"1857\":null,\"1858\":0.2688231764,\"1859\":null,\"1860\":0.3365626152,\"1861\":0.2682973466,\"1862\":0.1393172279,\"1863\":0.2334849084,\"1864\":0.1008307489,\"1865\":0.2292828067,\"1866\":null,\"1867\":null,\"1868\":0.0,\"1869\":0.1460407847,\"1870\":0.2230656075,\"1871\":0.2364513221,\"1872\":0.1044669474,\"1873\":0.0627657136,\"1874\":0.1399383809,\"1875\":null,\"1876\":0.2212554679,\"1877\":0.085613591,\"1878\":0.1436686985,\"1879\":null,\"1880\":0.1522190159,\"1881\":0.2525693594,\"1882\":0.2253367065,\"1883\":0.1217633683,\"1884\":0.1500429021,\"1885\":0.058321971,\"1886\":0.1538100946,\"1887\":0.281044914,\"1888\":0.0083972828,\"1889\":0.2622253036,\"1890\":null,\"1891\":0.1868273166,\"1892\":0.1281074025,\"1893\":0.1733130987,\"1894\":0.1751508604,\"1895\":0.2494619065,\"1896\":0.0,\"1897\":0.2557176624,\"1898\":0.1692750966,\"1899\":0.1926953039,\"1900\":0.1938303132,\"1901\":0.1813922758,\"1902\":null,\"1903\":0.2195729088,\"1904\":0.2107204933,\"1905\":0.096944854,\"1906\":0.1832077503,\"1907\":0.0736852872,\"1908\":0.0307556774,\"1909\":0.1136068399,\"1910\":0.2097575894,\"1911\":0.1705987148,\"1912\":0.2464677975,\"1913\":0.2426425488,\"1914\":0.1806508665,\"1915\":0.1168231025,\"1916\":0.1999294116,\"1917\":null,\"1918\":0.1503719029,\"1919\":0.1748216908,\"1920\":0.0672082495,\"1921\":0.2833858841,\"1922\":null,\"1923\":0.0694419041,\"1924\":0.112803236,\"1925\":0.2231302918,\"1926\":0.1945535297,\"1927\":0.2017356103,\"1928\":0.18367432,\"1929\":0.2092642323,\"1930\":0.1048582996,\"1931\":0.1355509566,\"1932\":null,\"1933\":null,\"1934\":0.2866721303,\"1935\":null,\"1936\":0.1702517123,\"1937\":0.1167697925,\"1938\":0.1836948542,\"1939\":0.2684934086,\"1940\":0.0732443885,\"1941\":0.2191856258,\"1942\":0.2237921851,\"1943\":null,\"1944\":0.1805997154,\"1945\":0.1541179526,\"1946\":0.0543313098,\"1947\":0.2337259946,\"1948\":0.2132709683,\"1949\":0.2949507925,\"1950\":0.1395222837,\"1951\":0.0,\"1952\":0.0,\"1953\":null,\"1954\":null,\"1955\":0.0237005388,\"1956\":0.1736449496,\"1957\":0.1894998615,\"1958\":0.2850697536,\"1959\":null,\"1960\":0.1108773495,\"1961\":0.1176924574,\"1962\":null,\"1963\":0.0,\"1964\":0.0113394105,\"1965\":0.2225553882,\"1966\":null,\"1967\":0.1691377949,\"1968\":0.0803479864,\"1969\":0.1294955956,\"1970\":0.2121500199,\"1971\":null,\"1972\":null,\"1973\":null,\"1974\":0.0638984008,\"1975\":0.0863580066,\"1976\":0.0983658682,\"1977\":0.1014287261,\"1978\":0.2041598895,\"1979\":0.2405162052,\"1980\":0.0545897762,\"1981\":null,\"1982\":0.0834267515,\"1983\":0.2832303236,\"1984\":0.1923125549,\"1985\":0.1109453613,\"1986\":null,\"1987\":0.0861094177,\"1988\":0.1021191597,\"1989\":0.1409880064,\"1990\":0.2256527657,\"1991\":null,\"1992\":null,\"1993\":0.206175711,\"1994\":0.2412746519,\"1995\":0.2263570559,\"1996\":0.2191570754,\"1997\":null,\"1998\":0.0986029495,\"1999\":0.1387332562,\"2000\":null,\"2001\":null,\"2002\":null,\"2003\":0.0437215418,\"2004\":0.1235079403,\"2005\":0.2023793886,\"2006\":0.2236594169,\"2007\":0.1676528295,\"2008\":0.2130272607,\"2009\":0.1667708035,\"2010\":0.2296194116,\"2011\":0.1861287736,\"2012\":0.2165581848,\"2013\":0.2705834116,\"2014\":null,\"2015\":0.0,\"2016\":0.180751445,\"2017\":0.147107993,\"2018\":0.1401273013,\"2019\":null,\"2020\":0.1410672759,\"2021\":0.1323417448,\"2022\":0.0961907191,\"2023\":0.0,\"2024\":0.4229434966,\"2025\":0.2001031594,\"2026\":0.0773251931,\"2027\":null,\"2028\":null,\"2029\":0.128971247,\"2030\":0.3152002126,\"2031\":0.2498648136,\"2032\":0.175170606,\"2033\":0.1067684161,\"2034\":0.1050584907,\"2035\":0.2424452119,\"2036\":0.109447694,\"2037\":0.1083587833,\"2038\":null,\"2039\":0.1899660739,\"2040\":0.1245485604,\"2041\":0.1325679528,\"2042\":null,\"2043\":0.0,\"2044\":0.152610858,\"2045\":null,\"2046\":0.0650001897,\"2047\":0.2527133256,\"2048\":null,\"2049\":null,\"2050\":null,\"2051\":0.1603621474,\"2052\":null,\"2053\":0.1172930092,\"2054\":0.0883685304,\"2055\":0.0673067133,\"2056\":null,\"2057\":0.1090330593,\"2058\":0.1417458511,\"2059\":0.132113204,\"2060\":null,\"2061\":0.1109673507,\"2062\":0.2072389262,\"2063\":0.1005900492,\"2064\":0.2896162259,\"2065\":0.1967975393,\"2066\":null,\"2067\":0.1016100329,\"2068\":0.1755096166,\"2069\":0.2315176883,\"2070\":0.2287601644,\"2071\":0.1098062399,\"2072\":0.1607905776,\"2073\":0.1738739326,\"2074\":0.187894671,\"2075\":0.0941039394,\"2076\":null,\"2077\":0.203174768,\"2078\":0.0266090963,\"2079\":0.2681270809,\"2080\":0.1519846138,\"2081\":0.1086286223,\"2082\":0.213275328,\"2083\":null,\"2084\":0.2587211433,\"2085\":0.2512317359,\"2086\":0.0982245333,\"2087\":null,\"2088\":0.2049507824,\"2089\":0.1814700719,\"2090\":0.1876325967,\"2091\":0.2610276666,\"2092\":0.1275378379,\"2093\":null,\"2094\":0.3790031588,\"2095\":null,\"2096\":null,\"2097\":0.0956490623,\"2098\":0.1107426317,\"2099\":0.1223148877,\"2100\":0.2159170847,\"2101\":0.03189012,\"2102\":0.1875251397,\"2103\":null,\"2104\":0.2219191526,\"2105\":null,\"2106\":0.1510772844,\"2107\":0.2530430892,\"2108\":0.255393553,\"2109\":0.188375142,\"2110\":0.196034454,\"2111\":0.2371063712,\"2112\":0.2855349245,\"2113\":0.24752194,\"2114\":0.235954572,\"2115\":0.0674178473,\"2116\":0.2294659539,\"2117\":0.0407838515,\"2118\":0.2450078436,\"2119\":0.213758768,\"2120\":0.0,\"2121\":null,\"2122\":null,\"2123\":0.1712906703,\"2124\":0.1582768547,\"2125\":0.1215391757,\"2126\":0.0237591676,\"2127\":null,\"2128\":0.2999528401,\"2129\":0.1981420247,\"2130\":0.1666320682,\"2131\":0.1298472261,\"2132\":null,\"2133\":0.1234744643,\"2134\":0.3449890953,\"2135\":null,\"2136\":0.1858178859,\"2137\":null,\"2138\":null,\"2139\":0.1769688792,\"2140\":0.2760412427,\"2141\":0.2348952914,\"2142\":0.1403915256,\"2143\":0.0293598687,\"2144\":0.1407694483,\"2145\":0.1423271782,\"2146\":0.2997249572,\"2147\":null,\"2148\":0.2147186944,\"2149\":0.1881557411,\"2150\":0.2743916824,\"2151\":0.2405960653,\"2152\":0.1678591447,\"2153\":0.3917347572,\"2154\":0.1640819428,\"2155\":0.2608241463,\"2156\":0.053414775,\"2157\":0.1627800665,\"2158\":null,\"2159\":0.1411699625,\"2160\":null,\"2161\":0.1734622463,\"2162\":null,\"2163\":0.1859046819,\"2164\":0.2396172115,\"2165\":0.2521299932,\"2166\":0.1670250969,\"2167\":0.1323682192,\"2168\":0.2108119562,\"2169\":0.1050675403,\"2170\":0.1698165451,\"2171\":0.0,\"2172\":0.0873523693,\"2173\":0.1804886026,\"2174\":0.1401700052,\"2175\":0.1326560743,\"2176\":0.2255789337,\"2177\":0.4247774584,\"2178\":0.2524820596,\"2179\":0.1258385047,\"2180\":0.242207924,\"2181\":0.0804583353,\"2182\":null,\"2183\":0.2367765227,\"2184\":0.2621898427,\"2185\":0.2056256382,\"2186\":0.2304743799,\"2187\":0.2556092846,\"2188\":0.0905053641,\"2189\":null,\"2190\":0.2529203793,\"2191\":0.3033530699,\"2192\":0.1500062056,\"2193\":0.2178403041,\"2194\":0.1444576562,\"2195\":0.027616799,\"2196\":null,\"2197\":null,\"2198\":0.2598148696,\"2199\":0.0413743001,\"2200\":0.1308138154,\"2201\":0.1535061026,\"2202\":0.2034093701,\"2203\":0.0,\"2204\":0.1916658342,\"2205\":null,\"2206\":null,\"2207\":null,\"2208\":0.113703488,\"2209\":0.194484792,\"2210\":0.2755816971,\"2211\":0.1838968316,\"2212\":0.148537225,\"2213\":0.1343581608,\"2214\":0.0892188382,\"2215\":0.231410182,\"2216\":0.0873053201,\"2217\":0.1204119223,\"2218\":0.1631072144,\"2219\":0.0,\"2220\":0.1064378453,\"2221\":0.0690569024,\"2222\":0.1083883587,\"2223\":0.1416640545,\"2224\":null,\"2225\":0.2699072929,\"2226\":0.1280441659,\"2227\":0.1983555815,\"2228\":null,\"2229\":0.2887044627,\"2230\":null,\"2231\":0.0,\"2232\":0.0739795026,\"2233\":0.2096886749,\"2234\":0.1297547527,\"2235\":0.2334605846,\"2236\":null,\"2237\":0.2588825614,\"2238\":0.2072846174,\"2239\":0.224150432,\"2240\":0.1387160242,\"2241\":0.1626890925,\"2242\":0.0844654268,\"2243\":0.0526692986,\"2244\":null,\"2245\":0.1220339408,\"2246\":0.1306646972,\"2247\":0.0176982636,\"2248\":0.1682702595,\"2249\":0.1072992894,\"2250\":null,\"2251\":0.1230716975,\"2252\":0.1956093175,\"2253\":0.1442317693,\"2254\":0.2133510088,\"2255\":0.1515180358,\"2256\":0.1503749488,\"2257\":0.2768203517,\"2258\":null,\"2259\":null,\"2260\":0.1485753515,\"2261\":0.1758254416,\"2262\":0.1700489462,\"2263\":0.2257563132,\"2264\":0.2175378112,\"2265\":null,\"2266\":null,\"2267\":0.1876951672,\"2268\":0.0655626389,\"2269\":null,\"2270\":0.1856945257,\"2271\":null,\"2272\":0.154359649,\"2273\":0.110500716,\"2274\":0.2151320501,\"2275\":0.2342875946,\"2276\":0.2292447999,\"2277\":0.2000069239,\"2278\":0.1368165709,\"2279\":0.1986558906,\"2280\":0.243867057,\"2281\":0.0,\"2282\":0.0889627134,\"2283\":0.2048871553,\"2284\":0.1378533351,\"2285\":0.2180134543,\"2286\":null,\"2287\":0.2709794415,\"2288\":0.2527130686,\"2289\":0.2365067311,\"2290\":0.0339865667,\"2291\":0.0,\"2292\":0.1097770048,\"2293\":0.187942824,\"2294\":0.1806750857,\"2295\":null,\"2296\":0.174439933,\"2297\":0.1575818053,\"2298\":0.1904073575,\"2299\":null,\"2300\":0.2490982839,\"2301\":0.0061770651,\"2302\":0.0779664492,\"2303\":0.2602556509,\"2304\":null,\"2305\":0.2570746899,\"2306\":null,\"2307\":0.1705067892,\"2308\":0.264914528,\"2309\":0.1156222245,\"2310\":null,\"2311\":0.1610861569,\"2312\":0.1379113839,\"2313\":0.0,\"2314\":0.125707884,\"2315\":0.2312041701,\"2316\":0.119116035,\"2317\":0.1903344102,\"2318\":0.1715173826,\"2319\":null,\"2320\":0.2640337386,\"2321\":0.246882337,\"2322\":0.0235210889,\"2323\":0.236618422,\"2324\":0.2191454208,\"2325\":0.1654629633,\"2326\":0.0534923945,\"2327\":0.2177786388,\"2328\":0.2233668138,\"2329\":0.208793271,\"2330\":0.2842430436,\"2331\":0.0608908641,\"2332\":0.1938620706,\"2333\":0.2224603745,\"2334\":0.2734919898,\"2335\":0.0737370441,\"2336\":0.0599709452,\"2337\":null,\"2338\":null,\"2339\":0.2405176378,\"2340\":0.3353387688,\"2341\":0.3026573091,\"2342\":0.135798331,\"2343\":0.1399716321,\"2344\":null,\"2345\":0.0408358609,\"2346\":0.1540445294,\"2347\":0.1188290176,\"2348\":0.2892696473,\"2349\":null,\"2350\":0.2379878908,\"2351\":0.2465291745,\"2352\":0.2191514494,\"2353\":0.0669404172,\"2354\":0.0972026021,\"2355\":0.3104418104,\"2356\":0.2408274297,\"2357\":0.2259063582,\"2358\":0.1612674577,\"2359\":0.0532741607,\"2360\":null,\"2361\":0.2118850514,\"2362\":0.2608309619,\"2363\":0.2616980876,\"2364\":0.2194771168,\"2365\":0.07482408,\"2366\":0.0540527307,\"2367\":null,\"2368\":null,\"2369\":null,\"2370\":0.1452459113,\"2371\":0.1603124781,\"2372\":0.3024060705,\"2373\":0.1842642916,\"2374\":0.1733049989,\"2375\":null,\"2376\":0.0373489824,\"2377\":0.0331898699,\"2378\":0.0942437836,\"2379\":null,\"2380\":null,\"2381\":0.1748316977,\"2382\":null,\"2383\":0.18252395,\"2384\":0.1152841212,\"2385\":0.141734909,\"2386\":0.2190904967,\"2387\":0.0798663598,\"2388\":0.1686878568,\"2389\":0.0907821882,\"2390\":0.3293153941,\"2391\":0.0707773064,\"2392\":0.1504267157,\"2393\":0.2064671975,\"2394\":0.0917032956,\"2395\":0.1685976437,\"2396\":0.2473185272,\"2397\":null,\"2398\":null,\"2399\":0.1893895949,\"2400\":0.0949921256,\"2401\":0.1244693841,\"2402\":0.2251038462,\"2403\":0.0,\"2404\":0.1155777857,\"2405\":0.2522447471,\"2406\":0.1248105498,\"2407\":0.178238392,\"2408\":null,\"2409\":0.0917501287,\"2410\":0.1915197875,\"2411\":0.2388258224,\"2412\":0.1421168054,\"2413\":0.1800081439,\"2414\":0.1588194375,\"2415\":0.2121949589,\"2416\":0.2308313345,\"2417\":null,\"2418\":0.2475664077,\"2419\":0.2223482681,\"2420\":0.1580242684,\"2421\":0.1678283577,\"2422\":0.3734714469,\"2423\":0.047088943,\"2424\":0.1548753185,\"2425\":0.1093799478,\"2426\":0.1803678194,\"2427\":0.091386302,\"2428\":0.0,\"2429\":0.1489488819,\"2430\":0.1730091357,\"2431\":0.1537631581,\"2432\":0.140174128,\"2433\":0.3527764482,\"2434\":0.2045155377,\"2435\":0.1562097996,\"2436\":null,\"2437\":0.1360079769,\"2438\":0.1699975888,\"2439\":null,\"2440\":0.1302077203,\"2441\":0.1140482456,\"2442\":null,\"2443\":0.2026396953,\"2444\":0.3246989246,\"2445\":0.2184561242,\"2446\":0.3011612918,\"2447\":0.1762855141,\"2448\":0.1757716446,\"2449\":0.0312440208,\"2450\":null,\"2451\":0.0313760949,\"2452\":0.2406027603,\"2453\":null,\"2454\":null,\"2455\":null,\"2456\":null,\"2457\":0.2487150979,\"2458\":0.2466874478,\"2459\":0.0526693166,\"2460\":0.0,\"2461\":0.1416472886,\"2462\":null,\"2463\":null,\"2464\":0.1801083298,\"2465\":0.0486669423,\"2466\":null,\"2467\":0.3301432146,\"2468\":0.0499507717,\"2469\":0.0409585016,\"2470\":null,\"2471\":0.2180006345,\"2472\":0.0661562627,\"2473\":0.1295344759,\"2474\":0.2253265132,\"2475\":0.1899067453,\"2476\":0.1770642316,\"2477\":0.2008946476,\"2478\":0.1583089496,\"2479\":0.2638695834,\"2480\":null,\"2481\":0.0835638999,\"2482\":null,\"2483\":0.1418244785,\"2484\":0.0632064451,\"2485\":0.2122531439,\"2486\":0.2475064038,\"2487\":0.2166672049,\"2488\":0.197809809,\"2489\":0.1630351201,\"2490\":0.2210374944,\"2491\":0.2823334928,\"2492\":0.1468354025,\"2493\":null,\"2494\":0.2608090969,\"2495\":0.1685185954,\"2496\":0.0439357647,\"2497\":0.1939366576,\"2498\":null,\"2499\":null,\"2500\":0.2073326643,\"2501\":0.2732811874,\"2502\":0.4702229191,\"2503\":null,\"2504\":0.1436695074,\"2505\":0.1935727815,\"2506\":0.1564845579,\"2507\":null,\"2508\":0.236564813,\"2509\":0.1773873421,\"2510\":null,\"2511\":0.1338052249,\"2512\":0.1792061888,\"2513\":0.2049034427,\"2514\":0.0391009372,\"2515\":0.1187544119,\"2516\":0.1705634402,\"2517\":0.2471356469,\"2518\":0.1299053294,\"2519\":0.1139021825,\"2520\":0.2523400886,\"2521\":null,\"2522\":0.3048623139,\"2523\":0.050947046,\"2524\":null,\"2525\":0.1398170064,\"2526\":0.0,\"2527\":null,\"2528\":null,\"2529\":0.2240305049,\"2530\":0.2320448066,\"2531\":0.1096256282,\"2532\":null,\"2533\":0.1882645233,\"2534\":null,\"2535\":0.1432642271,\"2536\":0.1643051709,\"2537\":0.0666626988,\"2538\":0.1098534688,\"2539\":null,\"2540\":null,\"2541\":0.0,\"2542\":0.2790446814,\"2543\":null,\"2544\":0.2149116762,\"2545\":0.1650502632,\"2546\":0.0758077285,\"2547\":0.1921269553,\"2548\":0.2099719667,\"2549\":0.0529265108,\"2550\":0.1118957526,\"2551\":0.0743962415,\"2552\":0.3673111106,\"2553\":0.2448044457,\"2554\":null,\"2555\":0.2687718673,\"2556\":0.0447804794,\"2557\":0.0832851315,\"2558\":0.123292687,\"2559\":0.2164779033,\"2560\":0.0639679638,\"2561\":null,\"2562\":0.2565459441,\"2563\":0.2111838776,\"2564\":0.1996843836,\"2565\":0.1839076484,\"2566\":0.0972875144,\"2567\":0.2149942849,\"2568\":0.2579093162,\"2569\":0.118962961,\"2570\":0.2166842785,\"2571\":0.120202978,\"2572\":0.249389537,\"2573\":0.1190168176,\"2574\":0.204309087,\"2575\":0.0514826103,\"2576\":null,\"2577\":0.0847506022,\"2578\":0.2375338657,\"2579\":0.2400384991,\"2580\":0.3009411668,\"2581\":null,\"2582\":0.0576888607,\"2583\":null,\"2584\":0.2447803938,\"2585\":null,\"2586\":null,\"2587\":0.1413594342,\"2588\":0.1425151683,\"2589\":0.1103533674,\"2590\":0.0232217202,\"2591\":0.1267946317,\"2592\":0.0950402113,\"2593\":0.2216689548,\"2594\":null,\"2595\":0.143362514,\"2596\":0.051935994,\"2597\":0.0,\"2598\":0.1282768232,\"2599\":0.0988536302,\"2600\":null,\"2601\":0.2315150504,\"2602\":0.0952485532,\"2603\":null,\"2604\":null,\"2605\":null,\"2606\":null,\"2607\":0.0933607113,\"2608\":0.2696265231,\"2609\":0.2655574118,\"2610\":0.1937002595,\"2611\":0.1192070165,\"2612\":0.2556312962,\"2613\":0.1726646984,\"2614\":0.0713480957,\"2615\":0.2533605205,\"2616\":null,\"2617\":0.1575749567,\"2618\":0.1705087225,\"2619\":0.05353283,\"2620\":0.2041163345,\"2621\":0.1425546631,\"2622\":0.1590532678,\"2623\":0.2982175766,\"2624\":0.199988407,\"2625\":0.2843271591,\"2626\":0.2496846978,\"2627\":null,\"2628\":0.1800775277,\"2629\":0.2163952097,\"2630\":null,\"2631\":null,\"2632\":0.0544522352,\"2633\":null,\"2634\":0.1833967301,\"2635\":0.1740484568,\"2636\":0.2339145607,\"2637\":0.0740715059,\"2638\":0.0,\"2639\":0.2076006861,\"2640\":0.2135287248,\"2641\":0.0561772229,\"2642\":0.1543796742,\"2643\":0.12891198,\"2644\":0.1557577113,\"2645\":0.0590815616,\"2646\":0.1583611661,\"2647\":0.123827502,\"2648\":0.1450398036,\"2649\":null,\"2650\":null,\"2651\":0.0,\"2652\":0.1313397143,\"2653\":null,\"2654\":0.264771985,\"2655\":0.0410908812,\"2656\":0.2860803231,\"2657\":null,\"2658\":0.0587177537,\"2659\":0.0319767309,\"2660\":null,\"2661\":0.223184071,\"2662\":0.2554540969,\"2663\":0.177504521,\"2664\":0.0626579199,\"2665\":0.2528091792,\"2666\":null,\"2667\":0.0,\"2668\":0.0565820668,\"2669\":0.0436903376,\"2670\":0.1871390989,\"2671\":0.095291757,\"2672\":null,\"2673\":0.1142676672,\"2674\":0.0560318404,\"2675\":0.2238394918,\"2676\":null,\"2677\":null,\"2678\":0.0267332342,\"2679\":0.2571868745,\"2680\":0.1116262587,\"2681\":0.1852509115,\"2682\":0.1249505486,\"2683\":0.2451702381,\"2684\":0.136978778,\"2685\":0.1286403935,\"2686\":null,\"2687\":0.2338455584,\"2688\":0.1776207254,\"2689\":null,\"2690\":0.2766421897,\"2691\":0.0935355187,\"2692\":null,\"2693\":null,\"2694\":0.1642582153,\"2695\":0.1647149003,\"2696\":0.1710265407,\"2697\":0.2409327005,\"2698\":null,\"2699\":0.2188672783,\"2700\":null,\"2701\":0.2709442602,\"2702\":null,\"2703\":0.2450322704,\"2704\":0.0809203148,\"2705\":0.161270557,\"2706\":0.2241777052,\"2707\":null,\"2708\":0.4361545407,\"2709\":null,\"2710\":0.0987895609,\"2711\":0.1696715758,\"2712\":0.0916117784,\"2713\":0.2315928374,\"2714\":0.1597228613,\"2715\":null,\"2716\":null,\"2717\":0.2370369787,\"2718\":0.0451862608,\"2719\":0.1097253872,\"2720\":null,\"2721\":null,\"2722\":0.21532668,\"2723\":null,\"2724\":0.1756950897,\"2725\":0.0,\"2726\":0.1379220244,\"2727\":0.0585202864,\"2728\":0.1587224928,\"2729\":0.0811276856,\"2730\":null,\"2731\":0.0223971174,\"2732\":0.2860393392,\"2733\":0.1327634554,\"2734\":null,\"2735\":0.1153846154,\"2736\":0.2371232284,\"2737\":0.0,\"2738\":0.1145073578,\"2739\":0.1819850803,\"2740\":0.2075659582,\"2741\":0.1671981134,\"2742\":0.1172292268,\"2743\":0.1217557216,\"2744\":0.0331563595,\"2745\":0.0662422845,\"2746\":0.1854384861,\"2747\":0.1189249806,\"2748\":0.264979132,\"2749\":0.2206629271,\"2750\":0.2694254022,\"2751\":0.0764907858,\"2752\":0.078071319,\"2753\":0.1764393279,\"2754\":0.2350775756,\"2755\":0.0704917063,\"2756\":0.1315703815,\"2757\":0.1321790464,\"2758\":0.0981464002,\"2759\":0.0856426596,\"2760\":0.1586034145,\"2761\":0.2525800063,\"2762\":0.2875709716,\"2763\":0.1375806136,\"2764\":0.3249269877,\"2765\":0.2557726194,\"2766\":0.4176999214,\"2767\":0.1050204507,\"2768\":0.23198062,\"2769\":0.2698235285,\"2770\":null,\"2771\":0.1315859386,\"2772\":0.1500932498,\"2773\":0.2478734106,\"2774\":0.2782324261,\"2775\":0.2785199802,\"2776\":0.1011728603,\"2777\":null,\"2778\":0.1805170374,\"2779\":0.1597363395,\"2780\":0.0603796687,\"2781\":0.227312392,\"2782\":0.3165557955,\"2783\":null,\"2784\":null,\"2785\":0.264154864,\"2786\":0.1264991914,\"2787\":0.1843399314,\"2788\":0.1107401081,\"2789\":0.168472483,\"2790\":0.1898977466,\"2791\":0.1374379017,\"2792\":0.0944603898,\"2793\":0.1667832486,\"2794\":0.4813346305,\"2795\":0.0572635423,\"2796\":0.0513267327,\"2797\":0.1088990732,\"2798\":0.1681627415,\"2799\":0.2644039742,\"2800\":0.1599703549,\"2801\":0.174500018,\"2802\":0.2620137148,\"2803\":0.1884894174,\"2804\":0.0507597158,\"2805\":0.2724789089,\"2806\":0.1842230371,\"2807\":null,\"2808\":0.0365355952,\"2809\":0.0576036245,\"2810\":0.1014480761,\"2811\":0.2195540458,\"2812\":0.2392857912,\"2813\":0.1341529576,\"2814\":null,\"2815\":null,\"2816\":0.5160328094,\"2817\":0.2573432526,\"2818\":0.1529993622,\"2819\":0.2430576886,\"2820\":0.218684002,\"2821\":0.0889756578,\"2822\":0.1506882124,\"2823\":0.1007866518,\"2824\":null,\"2825\":0.25251966,\"2826\":null,\"2827\":0.1955625587,\"2828\":0.1379523032,\"2829\":0.1256432371,\"2830\":0.0976388602,\"2831\":0.2451658794,\"2832\":0.2299448081,\"2833\":0.0,\"2834\":0.0522724974,\"2835\":0.1871986171,\"2836\":0.2109422921,\"2837\":0.0176754689,\"2838\":0.1287743855,\"2839\":0.2189071841,\"2840\":0.1911464787,\"2841\":0.1524671579,\"2842\":0.1857255619,\"2843\":0.0267545643,\"2844\":null,\"2845\":null,\"2846\":0.2022008339,\"2847\":null,\"2848\":0.1188932144,\"2849\":0.0719761258,\"2850\":0.0698345799,\"2851\":0.3960804164,\"2852\":0.2125216911,\"2853\":0.230750407,\"2854\":null,\"2855\":0.0,\"2856\":0.0058562023,\"2857\":null,\"2858\":0.2182996321,\"2859\":0.1625512234,\"2860\":0.1457628876,\"2861\":0.1230438027,\"2862\":0.2477795064,\"2863\":0.0306954356,\"2864\":0.1453716719,\"2865\":0.1129972651,\"2866\":null,\"2867\":null,\"2868\":null,\"2869\":0.1888951555,\"2870\":0.1555535186,\"2871\":0.1524423584,\"2872\":null,\"2873\":0.2548169954,\"2874\":0.2427608672,\"2875\":0.1309388474,\"2876\":0.1635427258,\"2877\":0.1024937602,\"2878\":0.1854170122,\"2879\":null,\"2880\":0.0599473532,\"2881\":0.0046105362,\"2882\":0.2646356746,\"2883\":null,\"2884\":null,\"2885\":0.020915625,\"2886\":null,\"2887\":0.1032402094,\"2888\":0.1807967365,\"2889\":0.0183883423,\"2890\":0.0841067882,\"2891\":null,\"2892\":null,\"2893\":0.1495695529,\"2894\":0.0580204778,\"2895\":0.1826807584,\"2896\":0.0732411055,\"2897\":0.3282307181,\"2898\":0.175055453,\"2899\":0.0449677754,\"2900\":0.1084927768,\"2901\":0.2433286319,\"2902\":0.0858654571,\"2903\":0.0636621661,\"2904\":0.1557649458,\"2905\":0.0,\"2906\":0.1318988514,\"2907\":null,\"2908\":0.0758826946,\"2909\":null,\"2910\":0.2143584059,\"2911\":0.2735541678,\"2912\":0.2288934507,\"2913\":0.1058175539,\"2914\":null,\"2915\":null,\"2916\":null,\"2917\":0.1747471574,\"2918\":0.1836943616,\"2919\":0.1974950295,\"2920\":0.17234179,\"2921\":0.1390288655,\"2922\":0.1825346871,\"2923\":null,\"2924\":0.222765895,\"2925\":0.0161528525,\"2926\":0.1297764748,\"2927\":null,\"2928\":0.1591633052,\"2929\":null,\"2930\":null,\"2931\":null,\"2932\":null,\"2933\":null,\"2934\":0.284244441,\"2935\":0.0873739778,\"2936\":0.2102257479,\"2937\":0.2246414909,\"2938\":0.2106309371,\"2939\":0.1162300406,\"2940\":0.1740736143,\"2941\":0.1192682464,\"2942\":null,\"2943\":0.0938654879,\"2944\":0.0068857837,\"2945\":0.0780746826,\"2946\":null,\"2947\":0.2800106532,\"2948\":0.1499507555,\"2949\":0.0743927854,\"2950\":null,\"2951\":0.1700230285,\"2952\":0.2068962043,\"2953\":0.169085388,\"2954\":null,\"2955\":null,\"2956\":0.0927356893,\"2957\":0.1156875795,\"2958\":null,\"2959\":null,\"2960\":0.2297266253,\"2961\":null,\"2962\":null,\"2963\":0.2287183236,\"2964\":0.0621503789,\"2965\":null,\"2966\":0.1109114207,\"2967\":0.0571707472,\"2968\":null,\"2969\":null,\"2970\":0.180028667,\"2971\":0.0561143626,\"2972\":0.0604444826,\"2973\":0.1772544452,\"2974\":0.0526482213,\"2975\":0.1714064468,\"2976\":0.1057772645,\"2977\":0.1145002306,\"2978\":0.2100121357,\"2979\":0.2202260041,\"2980\":0.1590818457,\"2981\":0.1567908627,\"2982\":0.0527479364,\"2983\":null,\"2984\":null,\"2985\":null,\"2986\":0.263589514,\"2987\":0.1839321857,\"2988\":0.0735876807,\"2989\":0.0925767586,\"2990\":null,\"2991\":0.1896098914,\"2992\":null,\"2993\":0.0059314054,\"2994\":0.3586390338,\"2995\":null,\"2996\":null,\"2997\":0.0688237515,\"2998\":0.0838166793,\"2999\":0.1503203991,\"3000\":0.2161644065,\"3001\":0.2961920101,\"3002\":0.1375961643,\"3003\":0.2301112536,\"3004\":0.1591646009,\"3005\":null,\"3006\":0.1229594403,\"3007\":0.1973733464,\"3008\":null,\"3009\":0.169403705,\"3010\":0.0946219641,\"3011\":0.0753092563,\"3012\":null,\"3013\":0.1834918157,\"3014\":0.0985387542,\"3015\":0.0560652035,\"3016\":0.2113115903,\"3017\":null,\"3018\":0.3192152575,\"3019\":0.0534100491,\"3020\":0.153295456,\"3021\":0.0,\"3022\":0.0,\"3023\":0.0457368498,\"3024\":0.1791892618,\"3025\":0.1507788412,\"3026\":0.0,\"3027\":null,\"3028\":0.1658801031,\"3029\":0.2148594619,\"3030\":0.0900346578,\"3031\":null,\"3032\":0.0717814439,\"3033\":0.2236581577,\"3034\":0.1805666597,\"3035\":0.1330458931,\"3036\":0.1175121373,\"3037\":0.1717676744,\"3038\":0.0,\"3039\":0.0586080047,\"3040\":0.2101389291,\"3041\":0.1121970561,\"3042\":0.1886884438,\"3043\":null,\"3044\":0.0590596464,\"3045\":0.053016589,\"3046\":0.1828051637,\"3047\":0.0,\"3048\":null,\"3049\":null,\"3050\":0.2387536129,\"3051\":0.1580426987,\"3052\":0.1920624394,\"3053\":null,\"3054\":null,\"3055\":0.0403283063,\"3056\":0.2831244133,\"3057\":null,\"3058\":0.1459270653,\"3059\":0.18844947,\"3060\":0.1629899464,\"3061\":0.129720642,\"3062\":null,\"3063\":0.1748074812,\"3064\":0.0,\"3065\":0.2438028965,\"3066\":null,\"3067\":0.2743791931,\"3068\":0.0727438213,\"3069\":0.2064520095,\"3070\":0.2323833959,\"3071\":0.0636433704,\"3072\":null,\"3073\":0.0784715364,\"3074\":0.2001676534,\"3075\":null,\"3076\":0.079207177,\"3077\":0.0176936348,\"3078\":0.0265455918,\"3079\":0.2772383856,\"3080\":0.1303444837,\"3081\":0.1190347384,\"3082\":0.2033613442,\"3083\":null,\"3084\":0.1550683326,\"3085\":0.1877676183,\"3086\":null,\"3087\":0.2047266345,\"3088\":0.2379503381,\"3089\":0.0630661791,\"3090\":0.2226596378,\"3091\":0.0870170912,\"3092\":0.1657853042,\"3093\":0.1679366609,\"3094\":0.1411501927,\"3095\":0.0769189269,\"3096\":null,\"3097\":0.2132689806,\"3098\":0.1307579124,\"3099\":0.0408793747,\"3100\":0.2219253193,\"3101\":null,\"3102\":0.1277277964,\"3103\":0.0,\"3104\":0.0,\"3105\":0.1422463344,\"3106\":0.2455907363,\"3107\":0.0689814882,\"3108\":0.2222060641,\"3109\":0.1515381284,\"3110\":null,\"3111\":0.0,\"3112\":null,\"3113\":null,\"3114\":0.1640529377,\"3115\":0.3189688776,\"3116\":0.2027866082,\"3117\":0.1790137139,\"3118\":null,\"3119\":0.2145614433,\"3120\":0.2585558138,\"3121\":0.2205788964,\"3122\":0.0904673155,\"3123\":0.0905250655,\"3124\":null,\"3125\":0.0471361915,\"3126\":0.1621301354,\"3127\":0.199032054,\"3128\":0.1659775706,\"3129\":0.1351315838,\"3130\":0.0454962832,\"3131\":0.1281795824,\"3132\":0.1646654061,\"3133\":0.1150863711,\"3134\":null,\"3135\":0.0798564366,\"3136\":null,\"3137\":0.0545361743,\"3138\":0.1892739242,\"3139\":0.2333956297,\"3140\":0.1506474165,\"3141\":0.1374201144,\"3142\":0.1663680748,\"3143\":0.050520912,\"3144\":0.1377115861,\"3145\":0.2285503215,\"3146\":0.1203806803,\"3147\":0.1644455283,\"3148\":0.2821505376,\"3149\":0.0,\"3150\":0.2744606081,\"3151\":0.0860078488,\"3152\":0.0830947059,\"3153\":0.2407909629,\"3154\":0.2311321771,\"3155\":0.1952730897,\"3156\":null,\"3157\":0.0487054733,\"3158\":0.2415744862,\"3159\":0.1762687979,\"3160\":0.0916741294,\"3161\":0.2385855903,\"3162\":null,\"3163\":0.1716313609,\"3164\":0.0909479882,\"3165\":null,\"3166\":0.2286802429,\"3167\":0.0992387976,\"3168\":0.0792129422,\"3169\":0.0188148405,\"3170\":0.1184343985,\"3171\":0.2491377881,\"3172\":0.1544431483,\"3173\":0.2859487139,\"3174\":0.2297200808,\"3175\":null,\"3176\":0.150327554,\"3177\":0.1378739937,\"3178\":0.1468732822,\"3179\":0.1774462046,\"3180\":0.0274008554,\"3181\":null,\"3182\":null,\"3183\":0.2348622624,\"3184\":0.2447467203,\"3185\":0.116469088,\"3186\":0.0842674539,\"3187\":null,\"3188\":0.0315674127,\"3189\":0.1666036376,\"3190\":0.1602100481,\"3191\":0.0,\"3192\":0.1068417684,\"3193\":0.2170322666,\"3194\":null,\"3195\":0.1876321231,\"3196\":0.0875963431,\"3197\":0.2571768843,\"3198\":null,\"3199\":0.2224944489,\"3200\":0.2194192073,\"3201\":0.2299191584,\"3202\":0.1970846732,\"3203\":null,\"3204\":0.3892638759,\"3205\":null,\"3206\":0.0,\"3207\":null,\"3208\":0.2755324405,\"3209\":0.2339153496,\"3210\":null,\"3211\":0.179200159,\"3212\":0.2340369945,\"3213\":0.2559168588,\"3214\":0.0680066904,\"3215\":0.0799670704,\"3216\":null,\"3217\":0.2279431942,\"3218\":0.1744790912,\"3219\":0.2353879035,\"3220\":null,\"3221\":0.0813993249,\"3222\":0.0628721016,\"3223\":0.0683523796,\"3224\":0.1618954484,\"3225\":0.2637355737,\"3226\":0.1329323251,\"3227\":0.1845016024,\"3228\":0.2671660556,\"3229\":null,\"3230\":0.3350514738,\"3231\":0.0528797749,\"3232\":0.0580719625,\"3233\":null,\"3234\":null,\"3235\":null,\"3236\":0.0043466072,\"3237\":0.2619865191,\"3238\":null,\"3239\":0.2150798844,\"3240\":0.139597673,\"3241\":0.006104358,\"3242\":0.1341862873,\"3243\":null,\"3244\":0.2486962561,\"3245\":0.2544804339,\"3246\":0.1782872393,\"3247\":0.2053430446,\"3248\":0.2178658397,\"3249\":0.1866187698,\"3250\":0.1216301429,\"3251\":0.1371218405,\"3252\":0.1911056565,\"3253\":null,\"3254\":0.1474757297,\"3255\":0.1948665791,\"3256\":0.223525249,\"3257\":0.1027127751,\"3258\":0.19292774,\"3259\":0.0,\"3260\":null,\"3261\":0.127676369,\"3262\":0.1072445131,\"3263\":0.1049184124,\"3264\":0.0413878962,\"3265\":0.2007446201,\"3266\":null,\"3267\":0.0134142994,\"3268\":0.252984961,\"3269\":0.2528964313,\"3270\":0.1084607765,\"3271\":0.077626788,\"3272\":0.0087692749,\"3273\":0.0557332711,\"3274\":0.2348395836,\"3275\":null,\"3276\":0.1970567875,\"3277\":0.0555433088,\"3278\":0.1633036749,\"3279\":null,\"3280\":0.0663661567,\"3281\":0.1349514184,\"3282\":0.1145644319,\"3283\":null,\"3284\":0.161790184,\"3285\":0.0407016977,\"3286\":0.2565124488,\"3287\":0.0095197369,\"3288\":null,\"3289\":0.0884428419,\"3290\":0.371139666,\"3291\":0.1520226411,\"3292\":0.1279364164,\"3293\":0.0320243514,\"3294\":0.1550101299,\"3295\":0.1324055127,\"3296\":0.240951678,\"3297\":0.2482751687,\"3298\":0.2561900457,\"3299\":0.0529335818,\"3300\":0.062172462,\"3301\":0.2055945933,\"3302\":0.1239694405,\"3303\":0.1534322415,\"3304\":0.2034584087,\"3305\":0.1146202363,\"3306\":0.1196555894,\"3307\":0.1476930274,\"3308\":0.2332218687,\"3309\":0.0893477179,\"3310\":null,\"3311\":0.2267422009,\"3312\":0.1720746808,\"3313\":null,\"3314\":null,\"3315\":0.2634632296,\"3316\":0.1365035586,\"3317\":0.2376669798,\"3318\":0.1927321656,\"3319\":null,\"3320\":0.1378477941,\"3321\":0.2339331119,\"3322\":0.1233909102,\"3323\":0.0300131988,\"3324\":null,\"3325\":0.1409017323,\"3326\":0.0,\"3327\":null,\"3328\":null,\"3329\":0.1394153815,\"3330\":0.2011705342,\"3331\":null,\"3332\":0.0,\"3333\":0.1607612423,\"3334\":0.1359221661,\"3335\":0.0679447742,\"3336\":0.027412064,\"3337\":0.2093409703,\"3338\":null,\"3339\":0.0901642595,\"3340\":0.0740743055,\"3341\":null,\"3342\":0.1580856077,\"3343\":0.1545158993,\"3344\":0.0417725422,\"3345\":0.039787769,\"3346\":0.0913271269,\"3347\":0.2142509379,\"3348\":null,\"3349\":0.1304843305,\"3350\":0.2556822574,\"3351\":0.1778654393,\"3352\":0.0826026815,\"3353\":0.1847192219,\"3354\":0.1218824862,\"3355\":null,\"3356\":0.2787912677,\"3357\":null,\"3358\":0.2519586782,\"3359\":0.0873942922,\"3360\":null,\"3361\":0.1961598506,\"3362\":null,\"3363\":0.1287079705,\"3364\":null,\"3365\":0.1452341219,\"3366\":0.2319856954,\"3367\":0.2550106868,\"3368\":0.1458147017,\"3369\":0.1510318333,\"3370\":null,\"3371\":0.2032559275,\"3372\":0.2237482644,\"3373\":0.1051774208,\"3374\":0.2718547879,\"3375\":0.254082818,\"3376\":0.1045524388,\"3377\":0.1128781695,\"3378\":0.0474845185,\"3379\":0.0442121551,\"3380\":0.2606741848,\"3381\":0.1795190296,\"3382\":0.1667074367,\"3383\":0.2203183551,\"3384\":null,\"3385\":0.0,\"3386\":0.1505511881,\"3387\":0.1260423571,\"3388\":null,\"3389\":null,\"3390\":0.209751351,\"3391\":0.1971004576,\"3392\":0.1474056428,\"3393\":0.1124823897,\"3394\":0.0136950429,\"3395\":0.1677943671,\"3396\":null,\"3397\":0.1137787142,\"3398\":null,\"3399\":0.0935443966,\"3400\":0.1875263958,\"3401\":0.0,\"3402\":null,\"3403\":0.1139655619,\"3404\":null,\"3405\":0.0967090954,\"3406\":0.10200332,\"3407\":0.2145031013,\"3408\":0.0958828585,\"3409\":0.1688690774,\"3410\":0.0,\"3411\":0.2026044914,\"3412\":0.1043833601,\"3413\":0.2473786424,\"3414\":0.1103641411,\"3415\":0.1531840377,\"3416\":0.1327600729,\"3417\":0.2699991359,\"3418\":null,\"3419\":0.1399102051,\"3420\":0.1703762366,\"3421\":0.1055606572,\"3422\":0.1900473414,\"3423\":0.1518972486,\"3424\":0.1869637305,\"3425\":null,\"3426\":0.0248041747,\"3427\":0.0679869545,\"3428\":0.185424777,\"3429\":0.2449864257,\"3430\":0.1533115581,\"3431\":0.1798234451,\"3432\":null,\"3433\":0.0090095219,\"3434\":null,\"3435\":0.1192300364,\"3436\":0.1889935956,\"3437\":0.0539485558,\"3438\":null,\"3439\":0.2196092705,\"3440\":null,\"3441\":0.1862156172,\"3442\":0.2792469263,\"3443\":null,\"3444\":0.1121935683,\"3445\":0.2808615903,\"3446\":0.2638742106,\"3447\":null,\"3448\":0.1135714526,\"3449\":null,\"3450\":0.1235882857,\"3451\":0.1011537907,\"3452\":null,\"3453\":0.1747569254,\"3454\":0.0533847131,\"3455\":null,\"3456\":0.0,\"3457\":0.0,\"3458\":0.1663303841,\"3459\":0.1006636838,\"3460\":0.0706440864,\"3461\":0.1673032334,\"3462\":0.2678406845,\"3463\":0.0633330156,\"3464\":0.0867030815,\"3465\":0.1065958765,\"3466\":null,\"3467\":null,\"3468\":null,\"3469\":null,\"3470\":0.2125693161,\"3471\":0.1701854868,\"3472\":null,\"3473\":0.1409652131,\"3474\":0.1721663099,\"3475\":0.2960841899,\"3476\":0.2966742354,\"3477\":0.2960435811,\"3478\":0.33545683,\"3479\":null,\"3480\":0.1576596249,\"3481\":0.1997094702,\"3482\":0.1785059924,\"3483\":0.2136710634,\"3484\":0.2055055279,\"3485\":0.1338073843,\"3486\":0.1752853277,\"3487\":0.2700234638,\"3488\":0.1039442293,\"3489\":0.228941757,\"3490\":0.1271014204,\"3491\":null,\"3492\":0.0211254786,\"3493\":null,\"3494\":0.1213024956,\"3495\":0.1722129403,\"3496\":null,\"3497\":0.0,\"3498\":null,\"3499\":0.2224367756,\"3500\":0.2258035695,\"3501\":0.1069701088,\"3502\":null,\"3503\":0.0233764557,\"3504\":null,\"3505\":0.1057024671,\"3506\":0.1082905195,\"3507\":0.2535847525,\"3508\":0.0807498882,\"3509\":null,\"3510\":0.3705340442,\"3511\":0.0594585247,\"3512\":0.0,\"3513\":0.1778054315,\"3514\":0.1661012697,\"3515\":0.1475080989,\"3516\":0.240525642,\"3517\":0.1196134991,\"3518\":null,\"3519\":0.1306258454,\"3520\":0.2392105895,\"3521\":0.2292561771,\"3522\":0.3201493717,\"3523\":0.1518664663,\"3524\":0.1610435594,\"3525\":0.2042803391,\"3526\":0.1353531693,\"3527\":0.2170972383,\"3528\":0.0986831426,\"3529\":0.0515317042,\"3530\":null,\"3531\":0.2346210526,\"3532\":0.094401513,\"3533\":0.1427121115,\"3534\":0.0601496161,\"3535\":0.025355468,\"3536\":0.191525684,\"3537\":0.2999952853,\"3538\":0.1256836771,\"3539\":0.2382371085,\"3540\":0.0,\"3541\":0.0,\"3542\":null,\"3543\":0.2833482012,\"3544\":0.1246575993,\"3545\":0.2147265529,\"3546\":null,\"3547\":0.1164774311,\"3548\":0.1765121619,\"3549\":0.1201596802,\"3550\":0.2423322547,\"3551\":0.1688766507,\"3552\":0.2190787841,\"3553\":0.0610964085,\"3554\":0.1483818725,\"3555\":0.0511032103,\"3556\":0.0885792187,\"3557\":null,\"3558\":0.1726523791,\"3559\":0.1066331237,\"3560\":0.2342903759,\"3561\":null,\"3562\":0.0307982709,\"3563\":0.0,\"3564\":null,\"3565\":0.223486345,\"3566\":null,\"3567\":0.0397904368,\"3568\":0.1162296376,\"3569\":0.1561908782,\"3570\":0.1468557106,\"3571\":0.2278124725,\"3572\":0.0207513342,\"3573\":0.0627921927,\"3574\":0.241815759,\"3575\":0.1253277377,\"3576\":0.1611183543,\"3577\":0.1959798769,\"3578\":0.1778940623,\"3579\":null,\"3580\":null,\"3581\":0.1605073863,\"3582\":0.1106261645,\"3583\":0.0266829199,\"3584\":0.0091797835,\"3585\":0.0520937726,\"3586\":0.18294379,\"3587\":null,\"3588\":0.1447645466,\"3589\":null,\"3590\":0.1612530835,\"3591\":0.1398020055,\"3592\":0.2635452108,\"3593\":0.1596468436,\"3594\":null,\"3595\":0.1032365323,\"3596\":0.0,\"3597\":0.2273703156,\"3598\":0.0190505045,\"3599\":0.1592951613,\"3600\":null,\"3601\":0.193394384,\"3602\":0.0752846205,\"3603\":null,\"3604\":0.0319575666,\"3605\":null,\"3606\":0.2480154305,\"3607\":0.1531474459,\"3608\":null,\"3609\":0.1623915059,\"3610\":0.1805138984,\"3611\":0.1645894215,\"3612\":null,\"3613\":null,\"3614\":0.2125808891,\"3615\":null,\"3616\":null,\"3617\":0.0908257705,\"3618\":0.1980896644,\"3619\":0.1396753238,\"3620\":0.0799902379,\"3621\":0.0526225299,\"3622\":0.1232761999,\"3623\":0.2411329112,\"3624\":0.2604179984,\"3625\":null,\"3626\":null,\"3627\":null,\"3628\":0.205394599,\"3629\":0.1301307027,\"3630\":0.2316934728,\"3631\":0.0531411311,\"3632\":0.1311973199,\"3633\":null,\"3634\":0.3257799361,\"3635\":null,\"3636\":0.0697854853,\"3637\":0.0901203497,\"3638\":null,\"3639\":0.144985764,\"3640\":0.0779745206,\"3641\":0.2237399906,\"3642\":0.0446672847,\"3643\":0.2507600222,\"3644\":0.1271254753,\"3645\":null,\"3646\":0.0344229954,\"3647\":0.1668128268,\"3648\":0.2692643587,\"3649\":null,\"3650\":0.0684105657,\"3651\":null,\"3652\":0.2620821958,\"3653\":null,\"3654\":0.0,\"3655\":null,\"3656\":0.1528403516,\"3657\":0.1180101164,\"3658\":null,\"3659\":0.0854487482,\"3660\":0.17956953,\"3661\":0.1073553103,\"3662\":0.083443406,\"3663\":0.0449179461,\"3664\":0.0777508003,\"3665\":0.1637629198,\"3666\":null,\"3667\":0.0509463336,\"3668\":0.1278386483,\"3669\":0.1321332424,\"3670\":0.2312417294,\"3671\":0.0961901313,\"3672\":0.1087428867,\"3673\":null,\"3674\":0.2275186104,\"3675\":null,\"3676\":0.0,\"3677\":0.1289834276,\"3678\":0.1077265943,\"3679\":0.2336524504,\"3680\":0.0857054126,\"3681\":0.1704859279,\"3682\":0.2229745901,\"3683\":0.2874228438,\"3684\":null,\"3685\":null,\"3686\":null,\"3687\":0.2277317228,\"3688\":0.1619638266,\"3689\":0.1898385239,\"3690\":0.1518288321,\"3691\":0.0824592975,\"3692\":null,\"3693\":0.2264932647,\"3694\":0.192598332,\"3695\":0.1374930258,\"3696\":0.1987027039,\"3697\":0.1920861708,\"3698\":0.2366146345,\"3699\":0.1470461213,\"3700\":0.1519103549,\"3701\":0.2168025314,\"3702\":null,\"3703\":0.1782472619,\"3704\":0.2606783799,\"3705\":0.1626948456,\"3706\":0.1103091837,\"3707\":null,\"3708\":0.3141997144,\"3709\":0.1776705273,\"3710\":null,\"3711\":null,\"3712\":null,\"3713\":0.2671527432,\"3714\":0.270975196,\"3715\":0.3022287995,\"3716\":null,\"3717\":0.2030507609,\"3718\":0.1924467638,\"3719\":0.2016373608,\"3720\":0.1014238188,\"3721\":0.1462251776,\"3722\":0.1275852198,\"3723\":null,\"3724\":0.1880411634,\"3725\":0.1787361065,\"3726\":0.1797832989,\"3727\":0.1449958119,\"3728\":0.2203557834,\"3729\":null,\"3730\":null,\"3731\":0.1804211166,\"3732\":null,\"3733\":null,\"3734\":null,\"3735\":0.2810220069,\"3736\":null,\"3737\":null,\"3738\":0.14948619,\"3739\":null,\"3740\":0.1088269361,\"3741\":null,\"3742\":0.0747483697,\"3743\":null,\"3744\":null,\"3745\":0.157410105,\"3746\":0.0665718955,\"3747\":0.2125228554,\"3748\":0.2020697221,\"3749\":0.140266151,\"3750\":0.1329003154,\"3751\":0.1912957911,\"3752\":0.2482402542,\"3753\":null,\"3754\":null,\"3755\":null,\"3756\":0.2348850704,\"3757\":0.1120933344,\"3758\":0.0424263327,\"3759\":null,\"3760\":0.1966618725,\"3761\":0.2080563145,\"3762\":0.2273212514,\"3763\":null,\"3764\":0.031087183,\"3765\":0.0484062687,\"3766\":0.1279608448,\"3767\":0.1313336211,\"3768\":0.2293619342,\"3769\":null,\"3770\":0.171768787,\"3771\":0.2848149681,\"3772\":null,\"3773\":null,\"3774\":0.097104001,\"3775\":0.2438920186,\"3776\":0.1913208999,\"3777\":0.0802333294,\"3778\":0.1120929254,\"3779\":0.3186595049,\"3780\":0.0665506846,\"3781\":0.0634500897,\"3782\":0.2309324352,\"3783\":null,\"3784\":null,\"3785\":null,\"3786\":0.182908856,\"3787\":0.2411254596,\"3788\":0.1976289277,\"3789\":0.1403841052,\"3790\":0.204206429,\"3791\":0.1803960735,\"3792\":0.1768582061,\"3793\":0.0357191957,\"3794\":0.1286643552,\"3795\":0.1297469858,\"3796\":0.0924605479,\"3797\":0.0090659218,\"3798\":0.0948324333,\"3799\":0.2674670307,\"3800\":0.2066743069,\"3801\":null,\"3802\":0.0489551051,\"3803\":0.2129625237,\"3804\":0.1982455139,\"3805\":0.196903135,\"3806\":0.0104141471,\"3807\":0.2168102965,\"3808\":0.1256637457,\"3809\":null,\"3810\":0.2939389501,\"3811\":0.1325063411,\"3812\":null,\"3813\":0.3323383471,\"3814\":0.1306857269,\"3815\":0.1122054641,\"3816\":0.0991742532,\"3817\":null,\"3818\":null,\"3819\":null,\"3820\":null,\"3821\":0.126051108,\"3822\":0.289317235,\"3823\":0.1546981577,\"3824\":null,\"3825\":null,\"3826\":null,\"3827\":0.1317464728,\"3828\":0.1238860825,\"3829\":0.2835052263,\"3830\":0.2346262867,\"3831\":null,\"3832\":0.2666320613,\"3833\":null,\"3834\":0.2072318821,\"3835\":0.0666191914,\"3836\":0.2264259011,\"3837\":null,\"3838\":0.187576911,\"3839\":0.0511071111,\"3840\":null,\"3841\":null,\"3842\":0.2008724592,\"3843\":null,\"3844\":null,\"3845\":0.0710224541,\"3846\":0.192410736,\"3847\":null,\"3848\":null,\"3849\":0.0935001875,\"3850\":null,\"3851\":0.074416125,\"3852\":0.3129368601,\"3853\":0.1966815357,\"3854\":0.0805818748,\"3855\":0.1153291158,\"3856\":0.1879173114,\"3857\":0.0,\"3858\":0.005777283,\"3859\":null,\"3860\":0.1859344894,\"3861\":0.2222601232,\"3862\":0.1022049119,\"3863\":0.1107429441,\"3864\":null,\"3865\":0.1857051102,\"3866\":0.1973424595,\"3867\":0.0364084912,\"3868\":0.2147826209,\"3869\":null,\"3870\":null,\"3871\":0.1829740999,\"3872\":0.1022365823,\"3873\":0.1834589437,\"3874\":0.114131737,\"3875\":0.0862136976,\"3876\":0.0704714778,\"3877\":null,\"3878\":null},\"normalized profile?Tunicamycin_map2?03k\":{\"0\":null,\"1\":null,\"2\":0.4398449347,\"3\":0.0681374026,\"4\":0.1168882839,\"5\":null,\"6\":0.4999636892,\"7\":0.0802589565,\"8\":0.157510604,\"9\":0.1854738386,\"10\":0.0173795598,\"11\":0.0792348034,\"12\":0.0664667244,\"13\":0.1442609262,\"14\":0.3208652173,\"15\":0.4444558109,\"16\":null,\"17\":0.3791374646,\"18\":0.2804272143,\"19\":0.3606060851,\"20\":0.5018949292,\"21\":0.1694371128,\"22\":0.1474471476,\"23\":0.1639125859,\"24\":0.1868254443,\"25\":0.5171134367,\"26\":0.482311284,\"27\":0.4768320679,\"28\":0.4505899936,\"29\":0.4620025551,\"30\":0.4257183533,\"31\":0.1656168291,\"32\":0.5048630175,\"33\":0.1793587927,\"34\":0.1579107861,\"35\":0.1749213168,\"36\":0.1387756363,\"37\":null,\"38\":0.1963907572,\"39\":0.1668027673,\"40\":0.1839877926,\"41\":0.1443523714,\"42\":0.4183322042,\"43\":0.4526547334,\"44\":0.1716916361,\"45\":0.1627317882,\"46\":0.1520919973,\"47\":0.5878944099,\"48\":0.1878185463,\"49\":0.1699154214,\"50\":0.1608115457,\"51\":0.1627432658,\"52\":0.1803008747,\"53\":0.4808036762,\"54\":null,\"55\":0.1687829065,\"56\":0.1767019717,\"57\":0.0962690415,\"58\":0.2421610746,\"59\":0.2566958875,\"60\":0.5224648102,\"61\":0.1089920438,\"62\":0.094876568,\"63\":0.1512939956,\"64\":0.2192087005,\"65\":0.3956593243,\"66\":0.0920927003,\"67\":0.084600941,\"68\":0.1178725067,\"69\":0.466962306,\"70\":null,\"71\":null,\"72\":0.1823085305,\"73\":0.1798202845,\"74\":0.449402585,\"75\":0.1445712397,\"76\":0.214747378,\"77\":0.0340909151,\"78\":0.1536555042,\"79\":0.0918894443,\"80\":0.1815387888,\"81\":null,\"82\":0.0749541316,\"83\":0.0873332778,\"84\":0.4071156772,\"85\":0.1487762296,\"86\":0.1620986663,\"87\":0.1663702742,\"88\":0.4820522117,\"89\":0.1661503343,\"90\":0.1796963466,\"91\":0.2495020946,\"92\":0.0172256923,\"93\":0.4477116252,\"94\":0.2178427951,\"95\":0.1578422057,\"96\":null,\"97\":0.1894530422,\"98\":0.0854365262,\"99\":0.077637491,\"100\":0.0519006977,\"101\":0.1296937256,\"102\":0.2482424155,\"103\":0.204734229,\"104\":0.1334166759,\"105\":0.372849365,\"106\":0.1698841034,\"107\":0.0807853937,\"108\":0.0773428243,\"109\":0.086456539,\"110\":0.0860573082,\"111\":0.0726498688,\"112\":0.0714928073,\"113\":null,\"114\":0.0848940564,\"115\":0.0926197823,\"116\":0.0697376609,\"117\":0.0689351841,\"118\":0.0841630376,\"119\":0.1204560128,\"120\":0.0596286073,\"121\":0.1641828194,\"122\":0.2121358583,\"123\":0.0911223682,\"124\":0.1199710601,\"125\":0.0476484718,\"126\":0.1707034323,\"127\":null,\"128\":0.4336828289,\"129\":0.158999461,\"130\":null,\"131\":0.1667774762,\"132\":0.4716918992,\"133\":null,\"134\":null,\"135\":0.1349579712,\"136\":0.0942909902,\"137\":0.1134724419,\"138\":0.1551556638,\"139\":0.2760664474,\"140\":0.0298877078,\"141\":0.0683887206,\"142\":0.1694865139,\"143\":0.0307797309,\"144\":0.0242216203,\"145\":null,\"146\":0.1300859872,\"147\":0.1536743784,\"148\":0.149345016,\"149\":null,\"150\":0.145984002,\"151\":0.1984066864,\"152\":0.1417714672,\"153\":0.0092525174,\"154\":null,\"155\":null,\"156\":0.4583997947,\"157\":0.1666571747,\"158\":0.1551925219,\"159\":0.1804386679,\"160\":0.4292678536,\"161\":0.4766124339,\"162\":0.1720995014,\"163\":0.0680400714,\"164\":0.5052974945,\"165\":0.0968049364,\"166\":0.4335510474,\"167\":null,\"168\":0.4843320443,\"169\":null,\"170\":0.4196217215,\"171\":0.4698570495,\"172\":0.1954019088,\"173\":0.1526134224,\"174\":0.1144219044,\"175\":0.1684236379,\"176\":0.2020792928,\"177\":0.1787152945,\"178\":0.5261904629,\"179\":0.1720465221,\"180\":0.2784328139,\"181\":null,\"182\":null,\"183\":0.1026866492,\"184\":0.1432849493,\"185\":0.4504435147,\"186\":0.1731339218,\"187\":0.147808501,\"188\":0.0898492591,\"189\":0.1619499726,\"190\":0.1667084077,\"191\":0.1957544413,\"192\":0.4643398472,\"193\":0.0650568324,\"194\":0.1414341327,\"195\":0.1733609875,\"196\":0.0873207562,\"197\":0.2137102885,\"198\":0.3492823134,\"199\":null,\"200\":null,\"201\":0.2067932831,\"202\":0.1635397475,\"203\":0.1086711479,\"204\":0.1376488395,\"205\":0.4330396793,\"206\":0.4117456708,\"207\":0.5628269747,\"208\":0.2259728287,\"209\":0.4298169587,\"210\":0.200815407,\"211\":0.1654918447,\"212\":0.330451036,\"213\":0.1386289434,\"214\":0.1679089598,\"215\":0.5904979304,\"216\":null,\"217\":0.0992408807,\"218\":0.0535808543,\"219\":null,\"220\":0.1311591164,\"221\":0.0941811821,\"222\":0.1436863799,\"223\":null,\"224\":0.1695290831,\"225\":0.4664016503,\"226\":0.4423225673,\"227\":0.1176474401,\"228\":0.0370480975,\"229\":0.4103910925,\"230\":0.142641628,\"231\":0.1365916448,\"232\":null,\"233\":0.0890760577,\"234\":0.1585244414,\"235\":0.3735854419,\"236\":null,\"237\":0.0869247956,\"238\":0.0837357865,\"239\":0.0748418707,\"240\":0.052959698,\"241\":null,\"242\":0.0351859767,\"243\":0.1186245895,\"244\":0.4656663758,\"245\":null,\"246\":0.483130244,\"247\":0.1856560313,\"248\":0.0780985288,\"249\":0.0767306788,\"250\":0.0750101185,\"251\":0.070054186,\"252\":0.0934617277,\"253\":0.0656435803,\"254\":0.0616633211,\"255\":0.0747685589,\"256\":0.0802493883,\"257\":0.0796382677,\"258\":0.0901659182,\"259\":0.0770101964,\"260\":0.0768126408,\"261\":0.0580025654,\"262\":0.076338365,\"263\":0.0774399179,\"264\":0.0783059554,\"265\":null,\"266\":0.0767513031,\"267\":0.092216808,\"268\":0.0666381316,\"269\":0.1595506677,\"270\":0.4576645723,\"271\":null,\"272\":0.0891052798,\"273\":0.4925249416,\"274\":0.41501352,\"275\":0.1997514575,\"276\":0.1879311558,\"277\":0.2513515148,\"278\":0.0727924355,\"279\":0.1780183931,\"280\":0.4561586975,\"281\":null,\"282\":0.0715531783,\"283\":0.1783670596,\"284\":0.4024336762,\"285\":0.4481602405,\"286\":0.1790391508,\"287\":0.1796542892,\"288\":0.0851289444,\"289\":0.0573135735,\"290\":0.1249146324,\"291\":0.128856752,\"292\":0.1429984457,\"293\":0.4668464872,\"294\":0.084878576,\"295\":0.1591622269,\"296\":0.066347618,\"297\":0.1413907527,\"298\":0.1560676457,\"299\":0.1442422043,\"300\":null,\"301\":0.253582911,\"302\":0.0,\"303\":null,\"304\":0.1867510095,\"305\":null,\"306\":0.168019702,\"307\":0.1496711776,\"308\":0.531619808,\"309\":0.20868969,\"310\":0.0703212273,\"311\":null,\"312\":0.1241426,\"313\":0.1152950222,\"314\":0.1258954928,\"315\":0.166367592,\"316\":0.1313478192,\"317\":0.2744018143,\"318\":0.2896539753,\"319\":0.3040452406,\"320\":0.4688706451,\"321\":0.4395913047,\"322\":0.1389963017,\"323\":0.4597288516,\"324\":0.1652935299,\"325\":0.0862436325,\"326\":0.1413718436,\"327\":null,\"328\":0.0918363434,\"329\":0.0461761615,\"330\":0.1703299067,\"331\":0.0808772794,\"332\":null,\"333\":0.0406738741,\"334\":0.0800675466,\"335\":0.0799529058,\"336\":0.102196051,\"337\":0.1744838015,\"338\":0.0591915983,\"339\":0.1596203624,\"340\":0.0547031735,\"341\":0.1628094424,\"342\":null,\"343\":0.1819590098,\"344\":null,\"345\":0.052897458,\"346\":null,\"347\":0.1755960604,\"348\":0.2067633637,\"349\":0.1565774966,\"350\":null,\"351\":0.1827608994,\"352\":0.501984502,\"353\":0.2034007513,\"354\":0.0838959993,\"355\":0.0685262715,\"356\":0.0852524162,\"357\":0.2297277754,\"358\":0.2128399402,\"359\":0.1971158576,\"360\":0.0768397167,\"361\":0.1761664774,\"362\":0.1458792906,\"363\":0.2328191346,\"364\":null,\"365\":0.4900283432,\"366\":null,\"367\":null,\"368\":0.1246394777,\"369\":0.178926001,\"370\":0.138621778,\"371\":0.1824288248,\"372\":0.1394449113,\"373\":0.1634427468,\"374\":0.1531217237,\"375\":0.1364026364,\"376\":0.25,\"377\":0.2863345151,\"378\":0.5058628952,\"379\":0.2156378173,\"380\":0.163895326,\"381\":0.1998865953,\"382\":0.4899201284,\"383\":0.1428022365,\"384\":0.0548554242,\"385\":0.0489337178,\"386\":0.2600021336,\"387\":null,\"388\":0.4591419579,\"389\":0.0516811417,\"390\":0.0057521784,\"391\":0.1762513074,\"392\":0.1634753706,\"393\":0.1225458652,\"394\":0.1782811229,\"395\":0.1667212261,\"396\":0.1079526734,\"397\":0.1559707627,\"398\":0.2105904511,\"399\":0.1894334356,\"400\":null,\"401\":0.0678222721,\"402\":null,\"403\":0.1457842488,\"404\":0.1926728187,\"405\":null,\"406\":0.1230659941,\"407\":0.1631998553,\"408\":0.1382341191,\"409\":0.2205702365,\"410\":0.4152280118,\"411\":0.3865705996,\"412\":0.2507093724,\"413\":0.1056358744,\"414\":null,\"415\":0.4621325082,\"416\":0.1635188637,\"417\":0.2523697449,\"418\":0.4679514564,\"419\":0.1641430369,\"420\":0.3906693105,\"421\":0.2365617963,\"422\":0.0876810897,\"423\":0.1629565223,\"424\":0.1603789853,\"425\":0.1503298579,\"426\":0.0879148042,\"427\":null,\"428\":0.0906498256,\"429\":0.0495002779,\"430\":0.217002351,\"431\":0.1989662602,\"432\":0.1286156379,\"433\":0.1662719369,\"434\":0.1461629747,\"435\":0.1950718204,\"436\":0.4582509532,\"437\":0.1281525572,\"438\":0.1920491525,\"439\":0.4831162191,\"440\":0.0794925721,\"441\":0.1653625376,\"442\":0.2984480534,\"443\":0.1536059505,\"444\":0.0847430821,\"445\":0.1094632497,\"446\":0.1786954826,\"447\":0.2301396183,\"448\":0.2463604617,\"449\":0.4345284501,\"450\":0.437862765,\"451\":null,\"452\":null,\"453\":null,\"454\":0.4894427811,\"455\":0.4304284698,\"456\":0.1738900088,\"457\":0.0388677307,\"458\":0.1389201483,\"459\":0.1143927836,\"460\":0.0959740929,\"461\":0.1420337366,\"462\":0.1521937908,\"463\":0.4968020045,\"464\":0.125723598,\"465\":0.2120766231,\"466\":0.0386576845,\"467\":0.1542829573,\"468\":0.1609312012,\"469\":0.1060608725,\"470\":0.0989878115,\"471\":0.0088752392,\"472\":null,\"473\":0.5279677896,\"474\":0.0897790226,\"475\":0.1784693838,\"476\":0.4208649362,\"477\":0.1368575019,\"478\":null,\"479\":0.137525715,\"480\":0.1301110205,\"481\":0.20043371,\"482\":null,\"483\":null,\"484\":0.0759892926,\"485\":0.2219963372,\"486\":0.2247945082,\"487\":0.1537023532,\"488\":0.4695936821,\"489\":0.4509857082,\"490\":0.4650315767,\"491\":0.16534366,\"492\":0.1721327242,\"493\":null,\"494\":0.177369979,\"495\":null,\"496\":0.0,\"497\":0.0998651857,\"498\":0.1397036644,\"499\":null,\"500\":0.1438917296,\"501\":0.2146657712,\"502\":0.0953990027,\"503\":0.1223358068,\"504\":0.1132240527,\"505\":0.1163483193,\"506\":0.0997117781,\"507\":0.1456114876,\"508\":0.0058625699,\"509\":0.1395545207,\"510\":0.0704820089,\"511\":0.2689605933,\"512\":0.1475012903,\"513\":0.0833798032,\"514\":0.1866417655,\"515\":0.2565090995,\"516\":0.0751909518,\"517\":0.4409487941,\"518\":0.2410731111,\"519\":0.1173242684,\"520\":null,\"521\":0.1766007957,\"522\":0.1785871479,\"523\":0.1670482652,\"524\":0.2846662139,\"525\":0.1170917433,\"526\":0.4547376865,\"527\":0.0512254805,\"528\":null,\"529\":null,\"530\":null,\"531\":0.2736226037,\"532\":0.0855989273,\"533\":0.2291106786,\"534\":0.4140809722,\"535\":0.0662273155,\"536\":null,\"537\":null,\"538\":null,\"539\":0.1695737029,\"540\":0.4703403941,\"541\":0.4791140378,\"542\":0.2664569162,\"543\":0.304671723,\"544\":0.0122791032,\"545\":0.47233835,\"546\":0.0916373308,\"547\":0.0907934314,\"548\":0.2934237072,\"549\":null,\"550\":0.1676458947,\"551\":0.066372949,\"552\":0.1004886432,\"553\":0.4879077798,\"554\":0.4435045385,\"555\":0.1816436872,\"556\":0.0700335114,\"557\":null,\"558\":null,\"559\":0.1684166654,\"560\":0.2204617209,\"561\":0.0694578585,\"562\":null,\"563\":null,\"564\":0.0926148044,\"565\":0.1405811576,\"566\":0.1201035129,\"567\":null,\"568\":0.1184773875,\"569\":0.1870853451,\"570\":0.1014767977,\"571\":null,\"572\":0.1696179267,\"573\":0.1388484184,\"574\":0.1134493199,\"575\":0.0656916522,\"576\":0.1386421732,\"577\":0.4887348022,\"578\":0.4679151028,\"579\":null,\"580\":0.4481617413,\"581\":0.174462699,\"582\":null,\"583\":0.1535180789,\"584\":0.1357224449,\"585\":0.1470675611,\"586\":0.1026403105,\"587\":0.1630482737,\"588\":0.1885430396,\"589\":0.0974277354,\"590\":0.1530237921,\"591\":0.2898241395,\"592\":0.162976587,\"593\":0.4597181798,\"594\":0.1733017924,\"595\":0.1219590823,\"596\":0.1003217715,\"597\":0.1623551124,\"598\":0.2470135841,\"599\":0.1981739732,\"600\":0.283150268,\"601\":0.1424971336,\"602\":0.1519073804,\"603\":0.1252310402,\"604\":0.0767838794,\"605\":0.4254165652,\"606\":0.0493720584,\"607\":0.4393570946,\"608\":null,\"609\":0.0835782987,\"610\":0.1698806889,\"611\":0.1034775584,\"612\":0.1475041985,\"613\":0.1780040844,\"614\":0.1824801967,\"615\":0.1794641574,\"616\":0.4358753307,\"617\":0.1773471047,\"618\":0.0170124386,\"619\":0.4744790699,\"620\":0.1677976984,\"621\":0.1951033636,\"622\":0.3043274427,\"623\":0.196375778,\"624\":0.1406785358,\"625\":null,\"626\":0.0641770415,\"627\":null,\"628\":0.2858093167,\"629\":0.0614149967,\"630\":0.1535946862,\"631\":0.1760561074,\"632\":null,\"633\":0.0,\"634\":0.0492182866,\"635\":0.1370217682,\"636\":0.0667771515,\"637\":0.6709678554,\"638\":0.1014625609,\"639\":null,\"640\":0.1426070538,\"641\":null,\"642\":0.1869268697,\"643\":0.2340278034,\"644\":0.4456508904,\"645\":0.4547706155,\"646\":0.2141024981,\"647\":0.1995806714,\"648\":0.1082286992,\"649\":0.2751341062,\"650\":0.1970507384,\"651\":0.4957082154,\"652\":0.157055153,\"653\":0.1404856341,\"654\":0.18740447,\"655\":0.1132724802,\"656\":0.1105815755,\"657\":null,\"658\":0.2869493523,\"659\":0.2312092731,\"660\":null,\"661\":0.2274947353,\"662\":null,\"663\":0.106578239,\"664\":0.1524378905,\"665\":0.2034195356,\"666\":0.1172214405,\"667\":0.1693532864,\"668\":0.4726095341,\"669\":0.1905790838,\"670\":0.0621227344,\"671\":0.1624197035,\"672\":null,\"673\":0.0190069577,\"674\":0.1411077707,\"675\":null,\"676\":0.1239651101,\"677\":0.1730857481,\"678\":0.0626342351,\"679\":0.2542333701,\"680\":0.0,\"681\":0.0821896676,\"682\":0.0452236011,\"683\":0.1804818465,\"684\":null,\"685\":0.1142033226,\"686\":0.4928963687,\"687\":0.1694841136,\"688\":0.4689959354,\"689\":0.294299053,\"690\":0.0404339768,\"691\":null,\"692\":0.1070100903,\"693\":0.0308528477,\"694\":0.056164137,\"695\":0.1373966801,\"696\":0.261964474,\"697\":0.0442566538,\"698\":0.0769562682,\"699\":0.2185821638,\"700\":null,\"701\":0.140912229,\"702\":null,\"703\":0.1587121356,\"704\":0.1025735234,\"705\":0.0781821623,\"706\":0.0,\"707\":0.089643864,\"708\":0.2128012188,\"709\":0.1115256688,\"710\":null,\"711\":null,\"712\":0.4557923298,\"713\":0.2976897869,\"714\":0.3038789476,\"715\":0.2768918754,\"716\":0.2315129364,\"717\":0.10611614,\"718\":0.0823363446,\"719\":null,\"720\":0.4989695062,\"721\":null,\"722\":0.0413169691,\"723\":0.2739241371,\"724\":null,\"725\":0.0975847994,\"726\":0.4883924442,\"727\":0.108859933,\"728\":null,\"729\":null,\"730\":0.2088097119,\"731\":0.0580512625,\"732\":null,\"733\":0.2274386996,\"734\":0.5015966322,\"735\":0.0815576589,\"736\":0.7067515039,\"737\":null,\"738\":0.3088194848,\"739\":0.1311516609,\"740\":0.121033246,\"741\":0.1174772975,\"742\":0.2113430742,\"743\":0.4576889138,\"744\":0.0546050069,\"745\":0.6043162263,\"746\":0.1777241985,\"747\":0.080086668,\"748\":null,\"749\":null,\"750\":0.1721856923,\"751\":0.1779875566,\"752\":0.2987746909,\"753\":0.1505022388,\"754\":0.1502765316,\"755\":0.0854372946,\"756\":0.0735201598,\"757\":0.0754710683,\"758\":0.0776880509,\"759\":0.1643366321,\"760\":null,\"761\":null,\"762\":0.1221194262,\"763\":0.1895319471,\"764\":0.2097890608,\"765\":0.1133936333,\"766\":0.1751634534,\"767\":null,\"768\":0.1636331829,\"769\":0.1680644579,\"770\":0.0359016512,\"771\":null,\"772\":0.4115215415,\"773\":0.1548768409,\"774\":0.4747400506,\"775\":null,\"776\":null,\"777\":0.0963860458,\"778\":0.1807394946,\"779\":0.144758349,\"780\":0.2868532992,\"781\":0.5100397833,\"782\":null,\"783\":0.3802084463,\"784\":null,\"785\":0.0769913913,\"786\":null,\"787\":null,\"788\":0.0523964643,\"789\":0.3414163001,\"790\":0.4326302007,\"791\":0.1839938754,\"792\":0.1552458588,\"793\":0.1977609016,\"794\":0.1840491859,\"795\":0.1618164591,\"796\":null,\"797\":0.1506287296,\"798\":0.18165477,\"799\":0.1730105301,\"800\":0.1609569529,\"801\":null,\"802\":0.1857621806,\"803\":0.2383862982,\"804\":0.2686642568,\"805\":null,\"806\":0.0271583597,\"807\":0.0769842337,\"808\":null,\"809\":0.1894625843,\"810\":0.2541692274,\"811\":0.050740094,\"812\":0.4494498905,\"813\":0.4122734648,\"814\":0.1872819684,\"815\":0.097277702,\"816\":null,\"817\":0.0577152555,\"818\":0.1778258602,\"819\":0.0275353666,\"820\":0.0875125218,\"821\":0.0865576002,\"822\":null,\"823\":0.0988933238,\"824\":0.1460922204,\"825\":null,\"826\":0.134454333,\"827\":0.1033071718,\"828\":0.1896792399,\"829\":0.0469800286,\"830\":0.1612115045,\"831\":0.1517884025,\"832\":0.2668766676,\"833\":0.1674469683,\"834\":0.1245023746,\"835\":0.1046864495,\"836\":0.115634729,\"837\":0.1595998613,\"838\":0.2001334672,\"839\":0.0434803956,\"840\":0.0631007641,\"841\":null,\"842\":null,\"843\":0.1682750445,\"844\":0.4214601529,\"845\":0.0555773883,\"846\":null,\"847\":0.1856593551,\"848\":null,\"849\":0.4672122238,\"850\":0.1848195703,\"851\":0.1391879968,\"852\":0.1980260991,\"853\":0.1031380603,\"854\":0.1339759487,\"855\":0.0361808957,\"856\":0.2668702429,\"857\":0.1971078364,\"858\":0.1108367622,\"859\":0.0693469236,\"860\":0.1581348581,\"861\":0.1715598474,\"862\":0.1540990343,\"863\":0.1894975181,\"864\":0.1201157479,\"865\":0.5641425293,\"866\":0.1365210532,\"867\":0.1827770303,\"868\":0.1605220683,\"869\":0.376328922,\"870\":0.0521213512,\"871\":0.1618445153,\"872\":0.1795322363,\"873\":0.480617418,\"874\":0.1567156426,\"875\":0.4522163784,\"876\":0.6074713522,\"877\":0.1758615276,\"878\":0.102556631,\"879\":0.1530441695,\"880\":0.133245614,\"881\":0.224137805,\"882\":0.0489272599,\"883\":0.5114673502,\"884\":0.4822990972,\"885\":0.1810389261,\"886\":0.1668412881,\"887\":0.4657997756,\"888\":0.2691680261,\"889\":0.180266886,\"890\":null,\"891\":0.1805978459,\"892\":0.4328790948,\"893\":0.2797403099,\"894\":0.150308852,\"895\":0.0627254411,\"896\":0.1268233118,\"897\":0.0721403143,\"898\":null,\"899\":0.1184579013,\"900\":0.2834509016,\"901\":0.2728041264,\"902\":null,\"903\":0.1105364692,\"904\":0.1946224624,\"905\":null,\"906\":0.0448624441,\"907\":0.1353127568,\"908\":0.1560544518,\"909\":0.2165809255,\"910\":0.1576425227,\"911\":0.1623894849,\"912\":0.1831882733,\"913\":0.1518124398,\"914\":0.1657795601,\"915\":null,\"916\":null,\"917\":null,\"918\":0.0583309082,\"919\":0.3977267767,\"920\":0.1527559475,\"921\":0.1592796791,\"922\":0.4559223394,\"923\":0.4645720056,\"924\":0.2897211341,\"925\":0.223905698,\"926\":0.2124398449,\"927\":0.2350239938,\"928\":0.2726777171,\"929\":0.3926358084,\"930\":0.094086858,\"931\":0.125997147,\"932\":0.1370003957,\"933\":null,\"934\":0.2191181482,\"935\":0.193739595,\"936\":0.1665548483,\"937\":0.2303963327,\"938\":0.4640975677,\"939\":0.277190941,\"940\":0.2330966633,\"941\":null,\"942\":null,\"943\":null,\"944\":0.1055807324,\"945\":0.107005027,\"946\":0.1703104201,\"947\":0.2417877213,\"948\":0.1012758132,\"949\":0.008473375,\"950\":null,\"951\":0.1000957139,\"952\":0.0606205008,\"953\":0.1787602882,\"954\":0.1339618512,\"955\":0.2219122522,\"956\":0.3303265864,\"957\":0.1400145263,\"958\":0.1446032218,\"959\":0.0346587978,\"960\":0.0909764454,\"961\":0.1280954629,\"962\":null,\"963\":0.0611802121,\"964\":0.05749664,\"965\":0.0414513348,\"966\":0.0639548269,\"967\":0.1893753507,\"968\":0.0679993237,\"969\":0.1291523379,\"970\":null,\"971\":0.155455595,\"972\":null,\"973\":0.1619796533,\"974\":0.3894860635,\"975\":0.1978174337,\"976\":0.05073882,\"977\":null,\"978\":0.1462664718,\"979\":0.1129523324,\"980\":null,\"981\":0.0441178406,\"982\":0.0140352106,\"983\":null,\"984\":0.3814186752,\"985\":0.4616267453,\"986\":0.1759200975,\"987\":0.0622033312,\"988\":null,\"989\":null,\"990\":0.1070033423,\"991\":0.1579610114,\"992\":0.1416277914,\"993\":0.1326181995,\"994\":0.25286872,\"995\":0.1390063352,\"996\":0.1873182495,\"997\":0.1272960182,\"998\":null,\"999\":0.0578423846,\"1000\":0.1570810456,\"1001\":0.0,\"1002\":0.5960298609,\"1003\":0.180115043,\"1004\":0.160173117,\"1005\":null,\"1006\":0.1525019288,\"1007\":0.428070483,\"1008\":0.1676490893,\"1009\":0.3187382696,\"1010\":0.3084994431,\"1011\":0.1054598895,\"1012\":0.2160064566,\"1013\":0.1919312506,\"1014\":0.1559774529,\"1015\":0.0772936128,\"1016\":null,\"1017\":null,\"1018\":0.1459873478,\"1019\":null,\"1020\":0.0597905583,\"1021\":0.2190258307,\"1022\":0.2342706224,\"1023\":0.1185877513,\"1024\":null,\"1025\":0.1021791172,\"1026\":null,\"1027\":0.1532033426,\"1028\":null,\"1029\":0.022091257,\"1030\":0.0589033444,\"1031\":0.2604793479,\"1032\":null,\"1033\":0.3733102374,\"1034\":null,\"1035\":null,\"1036\":0.1063659385,\"1037\":0.2110760641,\"1038\":0.3931951616,\"1039\":0.0532917733,\"1040\":0.1647985964,\"1041\":0.4577889771,\"1042\":null,\"1043\":0.1549460888,\"1044\":0.3954369442,\"1045\":0.0779102641,\"1046\":0.0663348892,\"1047\":0.1849079609,\"1048\":0.1207447548,\"1049\":0.1544814129,\"1050\":null,\"1051\":null,\"1052\":0.4218079399,\"1053\":null,\"1054\":0.2310895146,\"1055\":null,\"1056\":0.2066700695,\"1057\":null,\"1058\":null,\"1059\":0.4816927435,\"1060\":0.0917672198,\"1061\":null,\"1062\":0.0579915303,\"1063\":0.1491808379,\"1064\":0.0354969681,\"1065\":0.4614149106,\"1066\":0.0737579339,\"1067\":null,\"1068\":null,\"1069\":0.0680541705,\"1070\":0.133075198,\"1071\":null,\"1072\":0.4872276157,\"1073\":0.4513449337,\"1074\":0.0638364861,\"1075\":0.0089465741,\"1076\":0.1326301228,\"1077\":null,\"1078\":0.4729443256,\"1079\":0.4114472946,\"1080\":0.0485808155,\"1081\":null,\"1082\":0.0878174301,\"1083\":0.4108572408,\"1084\":0.4714373496,\"1085\":0.0586572255,\"1086\":0.2737185824,\"1087\":0.137097019,\"1088\":0.0290459421,\"1089\":null,\"1090\":0.163652405,\"1091\":0.0733377433,\"1092\":0.0529336357,\"1093\":0.2201443429,\"1094\":0.2166613337,\"1095\":0.2527424645,\"1096\":null,\"1097\":0.1586676991,\"1098\":null,\"1099\":0.1014521247,\"1100\":null,\"1101\":0.0790269813,\"1102\":0.1490776531,\"1103\":0.1973982231,\"1104\":0.179616146,\"1105\":0.1848178813,\"1106\":0.1811351625,\"1107\":0.1149935126,\"1108\":null,\"1109\":0.1504979591,\"1110\":null,\"1111\":0.1840788771,\"1112\":0.0967605843,\"1113\":0.1135686397,\"1114\":0.4705095214,\"1115\":0.4450431858,\"1116\":0.1886262683,\"1117\":0.0732804182,\"1118\":null,\"1119\":0.1525535027,\"1120\":0.065129228,\"1121\":0.1004409955,\"1122\":0.1819855494,\"1123\":0.0245895357,\"1124\":0.1332015262,\"1125\":0.1825956455,\"1126\":0.1761038569,\"1127\":0.0989467236,\"1128\":0.2476420296,\"1129\":0.1365176182,\"1130\":0.286769757,\"1131\":0.1482138518,\"1132\":0.0979067757,\"1133\":0.1164985474,\"1134\":0.1593651722,\"1135\":null,\"1136\":0.4696559791,\"1137\":0.1292440469,\"1138\":0.2741570127,\"1139\":0.2128942189,\"1140\":0.5027343329,\"1141\":0.1211901809,\"1142\":0.0766020677,\"1143\":null,\"1144\":null,\"1145\":0.1794003637,\"1146\":null,\"1147\":null,\"1148\":0.0742451867,\"1149\":null,\"1150\":0.2460814044,\"1151\":0.247214559,\"1152\":0.2254827814,\"1153\":0.5512930786,\"1154\":0.268015478,\"1155\":0.2645456974,\"1156\":0.2797482027,\"1157\":0.1543250242,\"1158\":0.301193303,\"1159\":0.2167352459,\"1160\":null,\"1161\":null,\"1162\":0.284441268,\"1163\":null,\"1164\":0.2233299544,\"1165\":0.0673776585,\"1166\":0.2193360741,\"1167\":0.1687630555,\"1168\":0.1461216007,\"1169\":0.0699808573,\"1170\":0.1059643943,\"1171\":0.1473081403,\"1172\":null,\"1173\":null,\"1174\":0.2783831016,\"1175\":0.251452751,\"1176\":0.3838930675,\"1177\":0.1826157996,\"1178\":0.0171479403,\"1179\":0.0963362133,\"1180\":0.4773173546,\"1181\":null,\"1182\":0.061426723,\"1183\":null,\"1184\":0.1367884261,\"1185\":0.0654337236,\"1186\":0.0219168613,\"1187\":0.1055829884,\"1188\":0.0160745957,\"1189\":0.2463328503,\"1190\":null,\"1191\":0.1569618435,\"1192\":0.1511515974,\"1193\":0.1818693372,\"1194\":0.0354038804,\"1195\":0.1658248246,\"1196\":0.1484379234,\"1197\":0.123079718,\"1198\":null,\"1199\":0.1706959532,\"1200\":0.1646628421,\"1201\":0.2056789729,\"1202\":0.0086790639,\"1203\":0.0737611771,\"1204\":0.2994955389,\"1205\":0.4152466924,\"1206\":0.1165741199,\"1207\":null,\"1208\":0.0815452163,\"1209\":0.2060618916,\"1210\":0.206631165,\"1211\":0.3265700111,\"1212\":0.0687302083,\"1213\":0.0223915664,\"1214\":0.2329545053,\"1215\":0.2036040204,\"1216\":null,\"1217\":0.1908074785,\"1218\":0.0847711548,\"1219\":null,\"1220\":null,\"1221\":0.5855604449,\"1222\":0.1382225214,\"1223\":null,\"1224\":0.1784627052,\"1225\":0.2402396287,\"1226\":0.1112215293,\"1227\":0.0566625042,\"1228\":0.1227407738,\"1229\":0.3133868844,\"1230\":0.1101326263,\"1231\":null,\"1232\":0.2818505695,\"1233\":null,\"1234\":0.1286900607,\"1235\":0.2970550215,\"1236\":0.415363795,\"1237\":0.4614370468,\"1238\":0.1081960349,\"1239\":null,\"1240\":0.1081934412,\"1241\":0.095141391,\"1242\":0.1856381822,\"1243\":0.0542590261,\"1244\":0.1684970365,\"1245\":0.4314991968,\"1246\":0.1579712501,\"1247\":0.2629202863,\"1248\":0.0974838249,\"1249\":0.1354380059,\"1250\":0.1088740304,\"1251\":null,\"1252\":null,\"1253\":0.0613956582,\"1254\":0.2567267609,\"1255\":0.1055301159,\"1256\":0.1903377373,\"1257\":0.3224911076,\"1258\":null,\"1259\":0.1081280071,\"1260\":0.2540483455,\"1261\":0.3927077457,\"1262\":0.1663067114,\"1263\":0.1049300634,\"1264\":0.0594475112,\"1265\":0.2622770579,\"1266\":0.1961373638,\"1267\":0.1978104113,\"1268\":0.5134596959,\"1269\":0.2437717632,\"1270\":0.2038100431,\"1271\":0.388045687,\"1272\":0.1457009674,\"1273\":0.4802830125,\"1274\":0.0925041478,\"1275\":0.1137317371,\"1276\":0.1253770163,\"1277\":null,\"1278\":0.0435663435,\"1279\":0.2052618992,\"1280\":null,\"1281\":0.055313368,\"1282\":0.1591398501,\"1283\":0.1905191874,\"1284\":0.2453143197,\"1285\":0.2986179557,\"1286\":0.1620503347,\"1287\":0.1512852476,\"1288\":0.0920117539,\"1289\":0.4743610471,\"1290\":0.1366702491,\"1291\":0.0350928839,\"1292\":0.1201122113,\"1293\":0.0168026111,\"1294\":0.1824066325,\"1295\":0.1721507541,\"1296\":0.5381935261,\"1297\":0.1512292125,\"1298\":null,\"1299\":0.0291333958,\"1300\":null,\"1301\":0.0320812929,\"1302\":0.0705869354,\"1303\":0.1054550227,\"1304\":0.0203361969,\"1305\":0.2107682976,\"1306\":0.1787429971,\"1307\":0.0881405279,\"1308\":0.4412268475,\"1309\":null,\"1310\":null,\"1311\":0.215724586,\"1312\":0.1665755611,\"1313\":0.1205742327,\"1314\":0.5016235003,\"1315\":0.0502600385,\"1316\":0.1225596103,\"1317\":null,\"1318\":0.4486085213,\"1319\":0.2417972503,\"1320\":0.0632436833,\"1321\":0.4794025869,\"1322\":0.1439721186,\"1323\":0.173273549,\"1324\":0.3259424097,\"1325\":0.5032588514,\"1326\":0.1003814206,\"1327\":0.3214925564,\"1328\":0.5128109411,\"1329\":0.0,\"1330\":0.0,\"1331\":null,\"1332\":null,\"1333\":0.0,\"1334\":0.0139905063,\"1335\":0.1448103325,\"1336\":0.4919185463,\"1337\":0.5089877175,\"1338\":0.447248222,\"1339\":0.467061694,\"1340\":0.4512890397,\"1341\":0.5008981793,\"1342\":0.5144692288,\"1343\":null,\"1344\":null,\"1345\":0.3620555738,\"1346\":null,\"1347\":0.5101024945,\"1348\":0.5398260138,\"1349\":0.1566498014,\"1350\":0.0335047293,\"1351\":0.0466641427,\"1352\":0.134152645,\"1353\":0.0845606695,\"1354\":0.1455805893,\"1355\":0.4794071955,\"1356\":0.4574566033,\"1357\":0.0273853415,\"1358\":0.1375602192,\"1359\":0.3790097836,\"1360\":0.5127984913,\"1361\":0.1828674363,\"1362\":0.18791921,\"1363\":0.0921873133,\"1364\":0.1136989376,\"1365\":0.1324322891,\"1366\":0.0512262767,\"1367\":0.1995023953,\"1368\":0.207428926,\"1369\":0.0913252144,\"1370\":0.1746178199,\"1371\":0.0375569446,\"1372\":null,\"1373\":0.0835155096,\"1374\":0.1177733587,\"1375\":0.3961354415,\"1376\":0.1646166799,\"1377\":0.0498024936,\"1378\":0.1902862974,\"1379\":0.0,\"1380\":0.4807871138,\"1381\":0.4337072308,\"1382\":0.1792327449,\"1383\":0.1776503882,\"1384\":0.4568706619,\"1385\":0.0897679179,\"1386\":0.1091258808,\"1387\":0.0701279831,\"1388\":0.1031345036,\"1389\":0.0334545384,\"1390\":0.4376304138,\"1391\":0.2067909695,\"1392\":0.1221639817,\"1393\":0.0940447029,\"1394\":0.1886315972,\"1395\":null,\"1396\":0.0,\"1397\":0.0890732692,\"1398\":0.1641705656,\"1399\":null,\"1400\":0.1635354333,\"1401\":0.0363269557,\"1402\":0.4519948536,\"1403\":0.0499675144,\"1404\":0.4722103102,\"1405\":0.5284583132,\"1406\":0.1771855797,\"1407\":0.1101286276,\"1408\":0.0417150606,\"1409\":null,\"1410\":0.0466403079,\"1411\":0.269649744,\"1412\":0.1824449994,\"1413\":0.1418921513,\"1414\":0.2164381831,\"1415\":0.2459330998,\"1416\":0.1562660168,\"1417\":0.0922222011,\"1418\":0.0630317494,\"1419\":null,\"1420\":0.1902240166,\"1421\":0.5618492052,\"1422\":null,\"1423\":0.0600469156,\"1424\":null,\"1425\":0.0629133238,\"1426\":0.0724770989,\"1427\":0.3023066335,\"1428\":0.1395660186,\"1429\":0.4627754282,\"1430\":0.0894362343,\"1431\":0.532946416,\"1432\":null,\"1433\":0.2088621243,\"1434\":0.3072676797,\"1435\":0.1052154057,\"1436\":0.086620879,\"1437\":0.1800413612,\"1438\":0.0597662795,\"1439\":null,\"1440\":0.111591811,\"1441\":0.1446968971,\"1442\":0.1553714504,\"1443\":0.2075913328,\"1444\":0.2346387807,\"1445\":null,\"1446\":null,\"1447\":0.2352232753,\"1448\":0.1729034164,\"1449\":0.2459091348,\"1450\":0.1613933194,\"1451\":0.2876835832,\"1452\":null,\"1453\":0.4701609962,\"1454\":0.0851871058,\"1455\":0.1756859619,\"1456\":0.1654226531,\"1457\":0.1754369347,\"1458\":null,\"1459\":null,\"1460\":null,\"1461\":0.1989654016,\"1462\":0.1858592006,\"1463\":0.225988892,\"1464\":0.1209470407,\"1465\":0.2772863887,\"1466\":0.0832836675,\"1467\":0.0924803757,\"1468\":0.0270175281,\"1469\":0.1882899754,\"1470\":0.227522137,\"1471\":0.140441433,\"1472\":0.2169640519,\"1473\":0.2466475551,\"1474\":0.1559853041,\"1475\":0.2329241805,\"1476\":0.0949805094,\"1477\":null,\"1478\":0.1607142025,\"1479\":null,\"1480\":0.0252918541,\"1481\":0.2413685683,\"1482\":0.2341582603,\"1483\":0.2191210807,\"1484\":null,\"1485\":0.1911311514,\"1486\":0.4996325226,\"1487\":0.4506838866,\"1488\":0.0602016962,\"1489\":null,\"1490\":null,\"1491\":null,\"1492\":0.2401771736,\"1493\":0.1187035075,\"1494\":0.0748255122,\"1495\":0.0377667134,\"1496\":0.6027236,\"1497\":0.3929574079,\"1498\":null,\"1499\":0.1456129468,\"1500\":0.1358043098,\"1501\":null,\"1502\":null,\"1503\":0.089330355,\"1504\":0.0088643695,\"1505\":null,\"1506\":0.0728509456,\"1507\":0.2170581778,\"1508\":0.4661023564,\"1509\":0.3067633111,\"1510\":0.0911622033,\"1511\":0.4496659802,\"1512\":0.2745513611,\"1513\":0.191452901,\"1514\":0.0836842378,\"1515\":null,\"1516\":0.2299661236,\"1517\":0.0770086293,\"1518\":null,\"1519\":0.1799685629,\"1520\":0.1678731902,\"1521\":0.3096965845,\"1522\":null,\"1523\":0.1404282476,\"1524\":0.0345420359,\"1525\":0.3567206908,\"1526\":0.1414109634,\"1527\":0.1853048849,\"1528\":null,\"1529\":0.3119899848,\"1530\":0.1463028511,\"1531\":0.141753701,\"1532\":0.1912288846,\"1533\":0.1493533957,\"1534\":0.2605434004,\"1535\":0.21481067,\"1536\":0.1785853884,\"1537\":0.0803749458,\"1538\":0.0523836868,\"1539\":0.0720007844,\"1540\":0.0,\"1541\":null,\"1542\":0.1086782135,\"1543\":0.15863247,\"1544\":0.1561903985,\"1545\":0.1169727656,\"1546\":0.120370309,\"1547\":null,\"1548\":0.2637048825,\"1549\":0.1881726969,\"1550\":0.0275380777,\"1551\":0.1705928277,\"1552\":0.0828228923,\"1553\":0.2148874352,\"1554\":0.5165419209,\"1555\":0.1540594288,\"1556\":0.1717826021,\"1557\":null,\"1558\":0.0888831888,\"1559\":0.1672352597,\"1560\":0.094379721,\"1561\":0.4852640443,\"1562\":0.2109327826,\"1563\":0.121903453,\"1564\":0.304398305,\"1565\":0.1071134909,\"1566\":0.0999927522,\"1567\":0.2176511028,\"1568\":null,\"1569\":0.0622997339,\"1570\":0.063780114,\"1571\":0.1894099812,\"1572\":0.022358153,\"1573\":0.0388189492,\"1574\":0.4965544222,\"1575\":0.1998376544,\"1576\":0.0,\"1577\":null,\"1578\":0.174087384,\"1579\":0.0897919377,\"1580\":0.2821988964,\"1581\":0.4201223346,\"1582\":0.1579572808,\"1583\":0.0668679531,\"1584\":0.1877048665,\"1585\":0.1553525284,\"1586\":null,\"1587\":0.2338800534,\"1588\":0.3961063272,\"1589\":0.4609100434,\"1590\":0.1877464374,\"1591\":0.2960291335,\"1592\":0.1887587348,\"1593\":0.0220925161,\"1594\":0.0826124544,\"1595\":0.2317570422,\"1596\":null,\"1597\":0.2330866717,\"1598\":0.1077959666,\"1599\":0.3997157021,\"1600\":0.0730560646,\"1601\":0.0607274218,\"1602\":0.3492306906,\"1603\":0.1325796801,\"1604\":0.0459496826,\"1605\":0.282719955,\"1606\":0.1526201279,\"1607\":0.4333800605,\"1608\":0.0521977696,\"1609\":0.0341570478,\"1610\":0.0899053223,\"1611\":0.0395881276,\"1612\":0.0218119507,\"1613\":0.0811858133,\"1614\":0.0986611642,\"1615\":0.0666462427,\"1616\":0.0935281942,\"1617\":0.5087850949,\"1618\":0.2108565183,\"1619\":null,\"1620\":0.1494627555,\"1621\":0.5780097583,\"1622\":0.1062662689,\"1623\":0.1788470996,\"1624\":0.2232168347,\"1625\":0.1943531815,\"1626\":0.0467962806,\"1627\":null,\"1628\":0.5324110715,\"1629\":0.1809690919,\"1630\":0.0981339949,\"1631\":0.2448044885,\"1632\":null,\"1633\":0.2353183452,\"1634\":0.3188924224,\"1635\":0.4544133708,\"1636\":0.1978542663,\"1637\":0.1806874271,\"1638\":0.1256692421,\"1639\":0.0,\"1640\":0.2767606991,\"1641\":0.1411636167,\"1642\":null,\"1643\":0.0653066831,\"1644\":0.1770897689,\"1645\":null,\"1646\":0.1353693989,\"1647\":null,\"1648\":null,\"1649\":null,\"1650\":0.0802616671,\"1651\":0.1698526663,\"1652\":0.055816906,\"1653\":0.2577376721,\"1654\":null,\"1655\":0.460853049,\"1656\":0.0701955575,\"1657\":null,\"1658\":0.0885901281,\"1659\":0.0898991109,\"1660\":0.3847113222,\"1661\":0.3964428207,\"1662\":0.1534233309,\"1663\":0.3018621134,\"1664\":0.4122742481,\"1665\":0.1704319369,\"1666\":null,\"1667\":0.4712208594,\"1668\":0.1663345952,\"1669\":0.1963740049,\"1670\":0.1666942918,\"1671\":null,\"1672\":0.4626570903,\"1673\":0.4477068349,\"1674\":0.132212096,\"1675\":0.1428440371,\"1676\":0.2603024863,\"1677\":0.0795130332,\"1678\":0.0,\"1679\":0.0754256989,\"1680\":0.0990900292,\"1681\":0.2573372965,\"1682\":0.1397973782,\"1683\":0.0972604152,\"1684\":0.0398446448,\"1685\":0.0447488799,\"1686\":0.0674013546,\"1687\":0.0493571181,\"1688\":null,\"1689\":0.1007660326,\"1690\":0.0926295873,\"1691\":0.0365937277,\"1692\":0.1635330275,\"1693\":0.0,\"1694\":0.1986990014,\"1695\":0.5208855535,\"1696\":0.1183164554,\"1697\":0.1708736209,\"1698\":0.1417951459,\"1699\":0.1845023275,\"1700\":null,\"1701\":0.5383185591,\"1702\":0.0991548746,\"1703\":null,\"1704\":0.2591725653,\"1705\":0.1283628796,\"1706\":0.1407083632,\"1707\":0.0079306011,\"1708\":0.051809348,\"1709\":0.0508203936,\"1710\":0.1652329083,\"1711\":null,\"1712\":0.0187138578,\"1713\":0.2069386397,\"1714\":0.1879113794,\"1715\":0.388525034,\"1716\":0.2337301461,\"1717\":0.1840350702,\"1718\":0.0856884724,\"1719\":0.020823027,\"1720\":0.203743415,\"1721\":0.2179800827,\"1722\":0.1575550834,\"1723\":null,\"1724\":0.0953071924,\"1725\":0.0428155183,\"1726\":0.0,\"1727\":0.1742685614,\"1728\":0.1629856139,\"1729\":0.1683192158,\"1730\":0.1562975848,\"1731\":0.1604365437,\"1732\":null,\"1733\":0.1333160265,\"1734\":0.5145266741,\"1735\":0.079360599,\"1736\":0.2345084502,\"1737\":0.2130112854,\"1738\":0.1298752161,\"1739\":null,\"1740\":0.1403314625,\"1741\":0.1446703056,\"1742\":null,\"1743\":null,\"1744\":0.3718929776,\"1745\":0.0863016354,\"1746\":0.0989185516,\"1747\":null,\"1748\":0.459701218,\"1749\":0.1136091762,\"1750\":0.1424322731,\"1751\":0.4876568383,\"1752\":0.1116293991,\"1753\":null,\"1754\":0.0930197241,\"1755\":0.3084548234,\"1756\":0.0237655318,\"1757\":null,\"1758\":0.2003087806,\"1759\":0.0780314366,\"1760\":0.0761629573,\"1761\":null,\"1762\":0.3579732136,\"1763\":0.4428007428,\"1764\":null,\"1765\":0.0227409513,\"1766\":0.1671508444,\"1767\":0.3010331124,\"1768\":0.0084497421,\"1769\":0.1799990368,\"1770\":0.3430369087,\"1771\":null,\"1772\":null,\"1773\":0.1978044478,\"1774\":0.1631086445,\"1775\":null,\"1776\":0.0,\"1777\":0.2547205854,\"1778\":null,\"1779\":0.105535918,\"1780\":0.4598691126,\"1781\":null,\"1782\":0.5397923458,\"1783\":0.3988514125,\"1784\":0.1649498494,\"1785\":0.0794924386,\"1786\":0.0989100506,\"1787\":0.1996553024,\"1788\":0.2574890233,\"1789\":0.1106187725,\"1790\":0.0667213754,\"1791\":0.0178425497,\"1792\":0.0555497539,\"1793\":0.3271643043,\"1794\":0.1731203067,\"1795\":0.1134347645,\"1796\":0.2813104094,\"1797\":0.1489787563,\"1798\":0.115750508,\"1799\":null,\"1800\":0.0883006653,\"1801\":0.1031114502,\"1802\":0.0768685132,\"1803\":0.1036592482,\"1804\":null,\"1805\":0.0592209226,\"1806\":null,\"1807\":0.4557551735,\"1808\":0.420344467,\"1809\":0.1509675132,\"1810\":null,\"1811\":null,\"1812\":0.1292882047,\"1813\":0.0853771491,\"1814\":0.1635953404,\"1815\":0.46374697,\"1816\":0.1795601697,\"1817\":null,\"1818\":0.1730920771,\"1819\":0.0,\"1820\":0.176414354,\"1821\":0.1201798188,\"1822\":null,\"1823\":0.2032162482,\"1824\":0.0871643472,\"1825\":0.2557791105,\"1826\":0.1290493029,\"1827\":0.0758581787,\"1828\":0.0113642421,\"1829\":null,\"1830\":0.2214982462,\"1831\":0.1555245624,\"1832\":0.2365978331,\"1833\":null,\"1834\":null,\"1835\":0.0796046091,\"1836\":0.1965470856,\"1837\":0.0454623279,\"1838\":0.1340965519,\"1839\":0.5003446189,\"1840\":0.1212924108,\"1841\":0.2353458645,\"1842\":0.1918736371,\"1843\":null,\"1844\":null,\"1845\":0.1048442342,\"1846\":0.0,\"1847\":0.2034231331,\"1848\":0.288845201,\"1849\":0.1285810979,\"1850\":null,\"1851\":0.4426662968,\"1852\":0.1941325561,\"1853\":0.0934272213,\"1854\":null,\"1855\":0.0536946312,\"1856\":null,\"1857\":null,\"1858\":0.383899455,\"1859\":null,\"1860\":0.430517571,\"1861\":0.485659234,\"1862\":0.5722675739,\"1863\":0.2316918529,\"1864\":0.0713729232,\"1865\":0.2858386633,\"1866\":null,\"1867\":null,\"1868\":0.0,\"1869\":0.293689615,\"1870\":0.2064607237,\"1871\":0.2008118975,\"1872\":0.0917167907,\"1873\":0.1486901884,\"1874\":0.1177027587,\"1875\":null,\"1876\":0.2467431769,\"1877\":0.0538984497,\"1878\":0.0408995876,\"1879\":null,\"1880\":0.1541605623,\"1881\":0.4465338493,\"1882\":0.1684102774,\"1883\":0.1467395291,\"1884\":0.0894270188,\"1885\":0.0,\"1886\":0.1878762715,\"1887\":0.1845124476,\"1888\":0.0103307491,\"1889\":0.4474431456,\"1890\":null,\"1891\":0.1566029907,\"1892\":0.1340233307,\"1893\":0.0357945923,\"1894\":0.2404273196,\"1895\":0.4226479535,\"1896\":0.0,\"1897\":0.1808222522,\"1898\":0.1963816675,\"1899\":0.1985611353,\"1900\":0.1725501915,\"1901\":0.1284546234,\"1902\":null,\"1903\":0.4948314797,\"1904\":0.2453389629,\"1905\":0.0915868594,\"1906\":0.2498744169,\"1907\":0.0360296236,\"1908\":0.014464115,\"1909\":0.0761746985,\"1910\":0.4201910703,\"1911\":0.1253681468,\"1912\":0.1652854711,\"1913\":0.2016630212,\"1914\":0.0928206109,\"1915\":0.1895992263,\"1916\":0.089032635,\"1917\":null,\"1918\":0.2610659806,\"1919\":0.2244121801,\"1920\":0.048009725,\"1921\":0.1884065001,\"1922\":null,\"1923\":0.0672781685,\"1924\":0.0656413195,\"1925\":0.2368109159,\"1926\":0.4934417319,\"1927\":0.1630481253,\"1928\":0.2735337392,\"1929\":0.1265948319,\"1930\":0.0932206081,\"1931\":0.2396759394,\"1932\":null,\"1933\":null,\"1934\":0.5130527718,\"1935\":null,\"1936\":0.0,\"1937\":0.1107827038,\"1938\":0.2879379564,\"1939\":0.4739854853,\"1940\":0.067251429,\"1941\":0.2129082922,\"1942\":0.472381817,\"1943\":null,\"1944\":0.3000114181,\"1945\":0.3325837261,\"1946\":0.0530101724,\"1947\":0.1541375581,\"1948\":0.155210482,\"1949\":0.3936597918,\"1950\":0.1028429945,\"1951\":0.0231937144,\"1952\":0.0,\"1953\":null,\"1954\":null,\"1955\":0.0979823482,\"1956\":0.0786286248,\"1957\":0.3048287171,\"1958\":0.1689070941,\"1959\":null,\"1960\":0.0785720314,\"1961\":0.1512404049,\"1962\":null,\"1963\":0.139909335,\"1964\":0.0229970187,\"1965\":0.1734445588,\"1966\":null,\"1967\":0.2198191554,\"1968\":0.0889785101,\"1969\":0.1242706054,\"1970\":0.3639196028,\"1971\":null,\"1972\":null,\"1973\":null,\"1974\":0.052996045,\"1975\":0.1091188025,\"1976\":0.1334958472,\"1977\":0.0708951185,\"1978\":0.1682700105,\"1979\":0.4921873353,\"1980\":0.0189711321,\"1981\":null,\"1982\":0.0947594266,\"1983\":0.4236916741,\"1984\":0.5418070888,\"1985\":0.0452898293,\"1986\":null,\"1987\":0.1513826718,\"1988\":0.1899236689,\"1989\":0.21197126,\"1990\":0.1729365178,\"1991\":null,\"1992\":null,\"1993\":0.1473580571,\"1994\":0.2006632407,\"1995\":0.4396771135,\"1996\":0.3754573997,\"1997\":null,\"1998\":0.1250870121,\"1999\":0.1994641971,\"2000\":null,\"2001\":null,\"2002\":null,\"2003\":0.0444054542,\"2004\":0.1514747585,\"2005\":0.1912142763,\"2006\":0.5209065938,\"2007\":0.2041789037,\"2008\":0.1784373311,\"2009\":0.2618511083,\"2010\":0.1163215925,\"2011\":0.2454613909,\"2012\":0.258953978,\"2013\":0.2000041462,\"2014\":null,\"2015\":0.0,\"2016\":0.2724369607,\"2017\":0.1580304115,\"2018\":0.2217986449,\"2019\":null,\"2020\":0.1867631206,\"2021\":0.0,\"2022\":0.0668804635,\"2023\":0.0,\"2024\":0.2550016633,\"2025\":0.2200629376,\"2026\":0.0357895841,\"2027\":null,\"2028\":null,\"2029\":0.2623032282,\"2030\":0.198700259,\"2031\":0.1437463118,\"2032\":0.1710156144,\"2033\":0.1263297929,\"2034\":0.0478800293,\"2035\":0.1951776004,\"2036\":0.0977491984,\"2037\":0.1737752251,\"2038\":null,\"2039\":0.5049540074,\"2040\":0.2400313865,\"2041\":0.2251822877,\"2042\":null,\"2043\":0.0488370413,\"2044\":0.1316631733,\"2045\":null,\"2046\":0.0573281714,\"2047\":0.4282406522,\"2048\":null,\"2049\":null,\"2050\":null,\"2051\":0.264143119,\"2052\":null,\"2053\":0.1593469307,\"2054\":0.0,\"2055\":0.0782098493,\"2056\":null,\"2057\":0.0874123741,\"2058\":0.1830936315,\"2059\":0.0799626592,\"2060\":null,\"2061\":0.0880056606,\"2062\":0.1756285864,\"2063\":0.1539150062,\"2064\":0.1636471183,\"2065\":0.2909293452,\"2066\":null,\"2067\":0.1244455177,\"2068\":0.1658900224,\"2069\":0.4521488498,\"2070\":0.353624495,\"2071\":0.0667837227,\"2072\":0.1468538238,\"2073\":0.1347978185,\"2074\":0.133043564,\"2075\":0.0815897379,\"2076\":null,\"2077\":0.1222191402,\"2078\":0.0632333963,\"2079\":0.1879578056,\"2080\":0.0892015684,\"2081\":0.0961676286,\"2082\":0.2710322865,\"2083\":null,\"2084\":0.1490158614,\"2085\":0.2008921476,\"2086\":0.1376494164,\"2087\":null,\"2088\":0.2531471553,\"2089\":0.1394713709,\"2090\":0.2373781467,\"2091\":0.1519914734,\"2092\":0.1251894766,\"2093\":null,\"2094\":0.2164982677,\"2095\":null,\"2096\":null,\"2097\":0.0,\"2098\":0.1423066084,\"2099\":0.1532361604,\"2100\":0.2048372601,\"2101\":0.0981581493,\"2102\":0.1402364176,\"2103\":null,\"2104\":0.4538684678,\"2105\":null,\"2106\":0.0807733434,\"2107\":0.4656196486,\"2108\":0.4702429167,\"2109\":0.2746007935,\"2110\":0.1277975949,\"2111\":0.4919521381,\"2112\":0.2026095787,\"2113\":0.1732075491,\"2114\":0.1641746945,\"2115\":0.0835781157,\"2116\":0.4166625185,\"2117\":0.09157189,\"2118\":0.4715391057,\"2119\":0.1202027735,\"2120\":0.0632311727,\"2121\":null,\"2122\":null,\"2123\":0.1417684497,\"2124\":0.1266305932,\"2125\":0.1340427989,\"2126\":0.0368447581,\"2127\":null,\"2128\":0.1457451268,\"2129\":0.2816954655,\"2130\":0.2323403568,\"2131\":0.087054937,\"2132\":null,\"2133\":0.4105124032,\"2134\":0.1888660226,\"2135\":null,\"2136\":0.283227495,\"2137\":null,\"2138\":null,\"2139\":0.257731485,\"2140\":0.112983313,\"2141\":0.3358409375,\"2142\":0.1628782336,\"2143\":0.0137944365,\"2144\":0.1697049144,\"2145\":0.0841035392,\"2146\":0.1948682572,\"2147\":null,\"2148\":0.1411072685,\"2149\":0.3261893203,\"2150\":0.1807768969,\"2151\":0.4400072945,\"2152\":0.2028256784,\"2153\":0.0641461626,\"2154\":0.2394124502,\"2155\":0.1467712654,\"2156\":0.0911938895,\"2157\":0.2939230293,\"2158\":null,\"2159\":0.22936015,\"2160\":null,\"2161\":0.3117233514,\"2162\":null,\"2163\":0.268650947,\"2164\":0.4004878053,\"2165\":0.4422773762,\"2166\":0.0882118833,\"2167\":0.1888078247,\"2168\":0.1535156971,\"2169\":0.0844839963,\"2170\":0.2665351815,\"2171\":0.0,\"2172\":0.1264602381,\"2173\":0.1278742374,\"2174\":0.0257780042,\"2175\":0.0410259831,\"2176\":0.1682688153,\"2177\":0.0350086546,\"2178\":0.4173738055,\"2179\":0.0743574761,\"2180\":0.1703453462,\"2181\":0.0646985088,\"2182\":null,\"2183\":0.1596832421,\"2184\":0.3611083244,\"2185\":0.4421461744,\"2186\":0.1025093918,\"2187\":0.3334048062,\"2188\":0.1916811727,\"2189\":null,\"2190\":0.1753739177,\"2191\":0.4494655117,\"2192\":0.1604374627,\"2193\":0.1943590916,\"2194\":0.0789393986,\"2195\":0.0228295861,\"2196\":null,\"2197\":null,\"2198\":0.0806447273,\"2199\":0.0346949429,\"2200\":0.3781949261,\"2201\":0.1398290676,\"2202\":0.1977096781,\"2203\":0.0,\"2204\":0.1246303599,\"2205\":null,\"2206\":null,\"2207\":null,\"2208\":0.4075448045,\"2209\":0.1909221642,\"2210\":0.0922844045,\"2211\":0.2614066835,\"2212\":0.171665204,\"2213\":0.1727436017,\"2214\":0.1174124707,\"2215\":0.2096131551,\"2216\":0.1014053311,\"2217\":0.0892180343,\"2218\":0.2113066024,\"2219\":0.0660424046,\"2220\":0.134128453,\"2221\":0.0682945247,\"2222\":0.2139763457,\"2223\":0.2822367261,\"2224\":null,\"2225\":0.4553609434,\"2226\":0.0572431852,\"2227\":0.165352218,\"2228\":null,\"2229\":0.4199842163,\"2230\":null,\"2231\":0.0224779773,\"2232\":0.1261923917,\"2233\":0.1761759911,\"2234\":0.1312146226,\"2235\":0.4446652086,\"2236\":null,\"2237\":0.2638261887,\"2238\":0.1747702825,\"2239\":0.4687946856,\"2240\":0.0863753828,\"2241\":0.097908233,\"2242\":0.0,\"2243\":0.0655445684,\"2244\":null,\"2245\":0.3334678063,\"2246\":0.098572132,\"2247\":0.0179690525,\"2248\":0.1396195702,\"2249\":0.2892534138,\"2250\":null,\"2251\":0.1713055673,\"2252\":0.1051231503,\"2253\":0.1195933887,\"2254\":0.1601938986,\"2255\":0.177497995,\"2256\":0.0767524571,\"2257\":0.5078783971,\"2258\":null,\"2259\":null,\"2260\":0.1254820239,\"2261\":0.2661891441,\"2262\":0.1591991376,\"2263\":0.18351509,\"2264\":0.1747717469,\"2265\":null,\"2266\":null,\"2267\":0.0,\"2268\":0.0457702816,\"2269\":null,\"2270\":0.0792831683,\"2271\":null,\"2272\":0.1785505823,\"2273\":0.1353389956,\"2274\":0.1737049977,\"2275\":0.1842278945,\"2276\":0.1613031715,\"2277\":0.1602415819,\"2278\":0.0995565743,\"2279\":0.1552827309,\"2280\":0.4312199623,\"2281\":0.0742233746,\"2282\":0.0971545865,\"2283\":0.2605531982,\"2284\":0.1063297944,\"2285\":0.3880455082,\"2286\":null,\"2287\":0.3647045762,\"2288\":0.5513228421,\"2289\":0.1699674275,\"2290\":0.0410802611,\"2291\":0.0,\"2292\":0.2801933266,\"2293\":0.5955777022,\"2294\":0.2672667683,\"2295\":null,\"2296\":0.5844004657,\"2297\":0.1433501429,\"2298\":0.3284295805,\"2299\":null,\"2300\":0.1767440198,\"2301\":0.0111762762,\"2302\":0.14938984,\"2303\":0.0922292069,\"2304\":null,\"2305\":0.1662889387,\"2306\":null,\"2307\":0.2765304273,\"2308\":0.1924245771,\"2309\":0.1448137915,\"2310\":null,\"2311\":0.1534701549,\"2312\":0.5559279089,\"2313\":0.2806465998,\"2314\":0.0864640807,\"2315\":0.2650283426,\"2316\":0.085319312,\"2317\":0.2996265544,\"2318\":0.549498857,\"2319\":null,\"2320\":0.2402797923,\"2321\":0.445852589,\"2322\":0.0219680366,\"2323\":0.2169656392,\"2324\":0.1783488332,\"2325\":0.2254509318,\"2326\":0.1643631896,\"2327\":0.1498924954,\"2328\":0.2384035557,\"2329\":0.2653665592,\"2330\":0.1527427869,\"2331\":0.0564249898,\"2332\":0.5456401216,\"2333\":0.4963437501,\"2334\":0.3999686501,\"2335\":0.0953114604,\"2336\":0.0744529524,\"2337\":null,\"2338\":null,\"2339\":0.4552510861,\"2340\":0.2276910806,\"2341\":0.127411673,\"2342\":0.0949007244,\"2343\":0.1406924561,\"2344\":null,\"2345\":0.0581321149,\"2346\":0.1191184754,\"2347\":0.3199923972,\"2348\":0.4195134665,\"2349\":null,\"2350\":0.1746005407,\"2351\":0.1748730716,\"2352\":0.4900563675,\"2353\":0.0705878917,\"2354\":0.0794350618,\"2355\":0.3926833689,\"2356\":0.4489482406,\"2357\":0.1652824365,\"2358\":0.1576194995,\"2359\":0.0640827418,\"2360\":null,\"2361\":0.3426701859,\"2362\":0.1783987858,\"2363\":0.4199782992,\"2364\":0.4066150651,\"2365\":0.015246913,\"2366\":0.0519186407,\"2367\":null,\"2368\":null,\"2369\":null,\"2370\":0.2206832893,\"2371\":0.5729246363,\"2372\":0.1863961275,\"2373\":0.4640263153,\"2374\":0.1594676141,\"2375\":null,\"2376\":0.0294643404,\"2377\":0.0268716493,\"2378\":0.0697603742,\"2379\":null,\"2380\":null,\"2381\":0.1823863603,\"2382\":null,\"2383\":0.1587777402,\"2384\":0.12305976,\"2385\":0.1122443976,\"2386\":0.4738444198,\"2387\":0.063109798,\"2388\":0.1267398145,\"2389\":0.1115426619,\"2390\":0.0959141519,\"2391\":0.2011610796,\"2392\":0.1040420508,\"2393\":0.0781983109,\"2394\":0.0829278261,\"2395\":0.1608358733,\"2396\":0.4454909722,\"2397\":null,\"2398\":null,\"2399\":0.0508695018,\"2400\":0.0624250561,\"2401\":0.176105549,\"2402\":0.1982630249,\"2403\":0.0641454675,\"2404\":0.12098846,\"2405\":0.4645115748,\"2406\":0.1257511002,\"2407\":0.3730668037,\"2408\":null,\"2409\":0.0952614703,\"2410\":0.2101607687,\"2411\":0.1570047673,\"2412\":0.3208972643,\"2413\":0.2055104677,\"2414\":0.2612052542,\"2415\":0.2389489871,\"2416\":0.3604286854,\"2417\":null,\"2418\":0.4589034103,\"2419\":0.1598087986,\"2420\":0.2566274084,\"2421\":0.1552268314,\"2422\":0.1336928002,\"2423\":0.2905665024,\"2424\":0.1714546958,\"2425\":0.2221375957,\"2426\":0.28246022,\"2427\":0.1363333006,\"2428\":0.0313078345,\"2429\":0.1771071219,\"2430\":0.3818353199,\"2431\":0.0,\"2432\":0.1709389449,\"2433\":0.2227087962,\"2434\":0.2398388046,\"2435\":0.2996574668,\"2436\":null,\"2437\":0.1254412159,\"2438\":0.2467005446,\"2439\":null,\"2440\":0.0914421475,\"2441\":0.0594753402,\"2442\":null,\"2443\":0.1543875472,\"2444\":0.2320031832,\"2445\":0.5139041135,\"2446\":0.1284762164,\"2447\":0.2624393502,\"2448\":0.2687951466,\"2449\":0.0522368552,\"2450\":null,\"2451\":0.0103496667,\"2452\":0.2957443743,\"2453\":null,\"2454\":null,\"2455\":null,\"2456\":null,\"2457\":0.1658205542,\"2458\":0.1252401841,\"2459\":0.0418830068,\"2460\":0.0362003465,\"2461\":0.0921259087,\"2462\":null,\"2463\":null,\"2464\":0.0407950556,\"2465\":0.0355430892,\"2466\":null,\"2467\":0.2446394036,\"2468\":0.0311073426,\"2469\":0.0374807549,\"2470\":null,\"2471\":0.1600612089,\"2472\":0.0374693083,\"2473\":0.1091025254,\"2474\":0.2933788573,\"2475\":0.1119497498,\"2476\":0.2324838142,\"2477\":0.2517368767,\"2478\":0.26073646,\"2479\":0.1647289973,\"2480\":null,\"2481\":0.0663043478,\"2482\":null,\"2483\":0.1027976516,\"2484\":0.0270275432,\"2485\":0.1883869796,\"2486\":0.5210902297,\"2487\":0.1360275123,\"2488\":0.1118044636,\"2489\":0.2768472866,\"2490\":0.1852306267,\"2491\":0.2662200374,\"2492\":0.1789976707,\"2493\":null,\"2494\":0.4380824842,\"2495\":0.1724473485,\"2496\":0.0796089225,\"2497\":0.521091942,\"2498\":null,\"2499\":null,\"2500\":0.4924643379,\"2501\":0.386688031,\"2502\":0.0,\"2503\":null,\"2504\":0.225688911,\"2505\":0.1507780877,\"2506\":0.2479184008,\"2507\":null,\"2508\":0.2269547914,\"2509\":0.1331897388,\"2510\":null,\"2511\":0.1807018063,\"2512\":0.2778362425,\"2513\":0.4938021232,\"2514\":0.0247195877,\"2515\":0.1408279284,\"2516\":0.2655477783,\"2517\":0.1465100546,\"2518\":0.1891553334,\"2519\":0.0434800379,\"2520\":0.2394647731,\"2521\":null,\"2522\":0.592641297,\"2523\":0.0350564889,\"2524\":null,\"2525\":0.5242814241,\"2526\":0.0,\"2527\":null,\"2528\":null,\"2529\":0.4679128093,\"2530\":0.4743287714,\"2531\":0.0807395855,\"2532\":null,\"2533\":0.157783976,\"2534\":null,\"2535\":0.0984792939,\"2536\":0.2949517146,\"2537\":0.0622782023,\"2538\":0.0714717684,\"2539\":null,\"2540\":null,\"2541\":0.0,\"2542\":0.1993189031,\"2543\":null,\"2544\":0.1657600545,\"2545\":0.3230684491,\"2546\":0.05979927,\"2547\":0.1472466765,\"2548\":0.1456233577,\"2549\":0.0465317158,\"2550\":0.0691168183,\"2551\":0.0850551526,\"2552\":0.1710269597,\"2553\":0.4298782965,\"2554\":null,\"2555\":0.1581622301,\"2556\":0.0149497379,\"2557\":0.0928680114,\"2558\":0.1765792342,\"2559\":0.5580492886,\"2560\":0.0868982328,\"2561\":null,\"2562\":0.1898737949,\"2563\":0.1805162138,\"2564\":0.1320045507,\"2565\":0.3254940526,\"2566\":0.120868318,\"2567\":0.1817602438,\"2568\":0.4579060764,\"2569\":0.0922168292,\"2570\":0.1925120348,\"2571\":0.0984956047,\"2572\":0.4667339657,\"2573\":0.1593070958,\"2574\":0.2093073795,\"2575\":0.1282385019,\"2576\":null,\"2577\":0.1616743251,\"2578\":0.3783678112,\"2579\":0.4395827424,\"2580\":0.0298427896,\"2581\":null,\"2582\":0.0641115489,\"2583\":null,\"2584\":0.494308394,\"2585\":null,\"2586\":null,\"2587\":0.1905733796,\"2588\":0.1319096268,\"2589\":0.1294699207,\"2590\":0.0357320203,\"2591\":0.2456012016,\"2592\":0.0518159396,\"2593\":0.1774118237,\"2594\":null,\"2595\":0.1984062851,\"2596\":0.0396612529,\"2597\":0.0,\"2598\":0.1660903927,\"2599\":0.1547888209,\"2600\":null,\"2601\":0.0796438261,\"2602\":0.0803703165,\"2603\":null,\"2604\":null,\"2605\":null,\"2606\":null,\"2607\":0.09450639,\"2608\":0.1877555854,\"2609\":0.1678663762,\"2610\":0.1806872239,\"2611\":0.0939148457,\"2612\":0.4618662474,\"2613\":0.1342283026,\"2614\":0.1209736402,\"2615\":0.1483564295,\"2616\":null,\"2617\":0.1352194057,\"2618\":0.118625167,\"2619\":0.0943629027,\"2620\":0.2377634597,\"2621\":0.0711977316,\"2622\":0.1359472663,\"2623\":0.3226862108,\"2624\":0.1794881703,\"2625\":0.4822488114,\"2626\":0.3982605482,\"2627\":null,\"2628\":0.2486812001,\"2629\":0.3855358954,\"2630\":null,\"2631\":null,\"2632\":0.0473999919,\"2633\":null,\"2634\":0.3053696294,\"2635\":0.1584291942,\"2636\":0.5317962386,\"2637\":0.0590848743,\"2638\":0.0676884124,\"2639\":0.3767188264,\"2640\":0.1812690868,\"2641\":0.0977916267,\"2642\":0.1012610221,\"2643\":0.0940753962,\"2644\":0.0853463754,\"2645\":0.057673099,\"2646\":0.249505268,\"2647\":0.2449222591,\"2648\":0.2068479619,\"2649\":null,\"2650\":null,\"2651\":0.0760272952,\"2652\":0.1652487828,\"2653\":null,\"2654\":0.1700729604,\"2655\":0.0346877717,\"2656\":0.2193584728,\"2657\":null,\"2658\":0.0907218663,\"2659\":0.0827109069,\"2660\":null,\"2661\":0.2742376192,\"2662\":0.423797881,\"2663\":0.1523247146,\"2664\":0.0992283519,\"2665\":0.2582580547,\"2666\":null,\"2667\":0.0,\"2668\":0.1103537252,\"2669\":0.1329025999,\"2670\":0.1001310641,\"2671\":0.1165226545,\"2672\":null,\"2673\":0.2051496007,\"2674\":0.0354606036,\"2675\":0.2776472669,\"2676\":null,\"2677\":null,\"2678\":0.0501574029,\"2679\":0.4689079955,\"2680\":0.0620161424,\"2681\":0.2437764367,\"2682\":0.1814198404,\"2683\":0.4495048151,\"2684\":0.0798973226,\"2685\":0.1336008841,\"2686\":null,\"2687\":0.4589163776,\"2688\":0.1742618463,\"2689\":null,\"2690\":0.2606560298,\"2691\":0.0926352652,\"2692\":null,\"2693\":null,\"2694\":0.1551678361,\"2695\":0.2189628471,\"2696\":0.1283130904,\"2697\":0.1772172411,\"2698\":null,\"2699\":0.2277013297,\"2700\":null,\"2701\":0.131542752,\"2702\":null,\"2703\":0.1704014359,\"2704\":0.0715424472,\"2705\":0.2498797274,\"2706\":0.4182409722,\"2707\":null,\"2708\":0.0992372761,\"2709\":null,\"2710\":0.1051961149,\"2711\":0.2368453055,\"2712\":0.0366642315,\"2713\":0.1889429238,\"2714\":0.2368247374,\"2715\":null,\"2716\":null,\"2717\":0.2547645574,\"2718\":0.0667312632,\"2719\":0.0907671063,\"2720\":null,\"2721\":null,\"2722\":0.2344315776,\"2723\":null,\"2724\":0.2027100885,\"2725\":0.0,\"2726\":0.0793312164,\"2727\":0.0535233549,\"2728\":0.293094109,\"2729\":0.0559078083,\"2730\":null,\"2731\":0.0733763196,\"2732\":0.2311466802,\"2733\":0.1027769423,\"2734\":null,\"2735\":0.3222329985,\"2736\":0.4645315971,\"2737\":0.0028570608,\"2738\":0.0495749209,\"2739\":0.1602625565,\"2740\":0.1546495441,\"2741\":0.2877700829,\"2742\":0.3246345015,\"2743\":0.0922614316,\"2744\":0.0,\"2745\":0.1083793006,\"2746\":0.2151006371,\"2747\":0.3214518674,\"2748\":0.1674595365,\"2749\":0.1448403876,\"2750\":0.164450982,\"2751\":0.1793407257,\"2752\":0.0734147416,\"2753\":0.2352201619,\"2754\":0.4007434923,\"2755\":0.2443363591,\"2756\":0.2149362267,\"2757\":0.0499456192,\"2758\":0.2301751947,\"2759\":0.1717141056,\"2760\":0.1709483547,\"2761\":0.1823295066,\"2762\":0.1773242668,\"2763\":0.5513098752,\"2764\":0.1185026709,\"2765\":0.1951744182,\"2766\":0.1954342116,\"2767\":0.1222231133,\"2768\":0.1747662311,\"2769\":0.3456210869,\"2770\":null,\"2771\":0.0902018577,\"2772\":0.0987668328,\"2773\":0.5263448939,\"2774\":0.1777225967,\"2775\":0.2025787764,\"2776\":0.1544527364,\"2777\":null,\"2778\":0.1452688944,\"2779\":0.2397137306,\"2780\":0.0623546238,\"2781\":0.4915037229,\"2782\":0.4256427704,\"2783\":null,\"2784\":null,\"2785\":0.3972185666,\"2786\":0.0853724995,\"2787\":0.1377955764,\"2788\":0.0738786982,\"2789\":0.157652665,\"2790\":0.1598750237,\"2791\":0.1774054066,\"2792\":0.1394360158,\"2793\":0.1442630316,\"2794\":0.2946649867,\"2795\":0.0507321569,\"2796\":0.0417425743,\"2797\":0.0910840025,\"2798\":0.0,\"2799\":0.1960422381,\"2800\":0.1728747057,\"2801\":0.55244273,\"2802\":0.1602359193,\"2803\":0.1794050522,\"2804\":0.0966840211,\"2805\":0.1518481822,\"2806\":0.4770859494,\"2807\":null,\"2808\":0.0280440844,\"2809\":0.0596647494,\"2810\":0.104029789,\"2811\":0.4883668125,\"2812\":0.4813961303,\"2813\":0.1142132118,\"2814\":null,\"2815\":null,\"2816\":0.1894260637,\"2817\":0.2072601832,\"2818\":0.0973820265,\"2819\":0.472318279,\"2820\":0.2696162616,\"2821\":0.0848177853,\"2822\":0.1362118007,\"2823\":0.0726781636,\"2824\":null,\"2825\":0.4687661484,\"2826\":null,\"2827\":0.4975127333,\"2828\":0.0820715019,\"2829\":0.1227374551,\"2830\":0.0488100381,\"2831\":0.1576431829,\"2832\":0.2725901681,\"2833\":0.2084272822,\"2834\":0.1720624879,\"2835\":0.2708247307,\"2836\":0.2156510118,\"2837\":0.0,\"2838\":0.3151729774,\"2839\":0.2748058631,\"2840\":0.4948200583,\"2841\":0.2139779223,\"2842\":0.2743291557,\"2843\":0.0201167482,\"2844\":null,\"2845\":null,\"2846\":0.1223283296,\"2847\":null,\"2848\":0.0804069446,\"2849\":0.119797936,\"2850\":0.0571493286,\"2851\":0.3813435338,\"2852\":0.2440025185,\"2853\":0.4501822354,\"2854\":null,\"2855\":0.0,\"2856\":0.0,\"2857\":null,\"2858\":0.3824950168,\"2859\":0.2820825532,\"2860\":0.0936709736,\"2861\":0.2138469487,\"2862\":0.1716538126,\"2863\":0.4224540097,\"2864\":0.1777051982,\"2865\":0.0716035885,\"2866\":null,\"2867\":null,\"2868\":null,\"2869\":0.4185388072,\"2870\":0.5999135741,\"2871\":0.2578498136,\"2872\":null,\"2873\":0.4164883258,\"2874\":0.467280525,\"2875\":0.1791358778,\"2876\":0.033598007,\"2877\":0.0158832923,\"2878\":0.2631208238,\"2879\":null,\"2880\":0.0577347266,\"2881\":0.0192578792,\"2882\":0.2089707121,\"2883\":null,\"2884\":null,\"2885\":0.0638419714,\"2886\":null,\"2887\":0.0495750251,\"2888\":0.4477152668,\"2889\":0.0634337219,\"2890\":0.1654332276,\"2891\":null,\"2892\":null,\"2893\":0.0729164413,\"2894\":0.0853510215,\"2895\":0.0866471484,\"2896\":0.0817922821,\"2897\":0.181046599,\"2898\":0.1870376885,\"2899\":0.0258603949,\"2900\":0.1399155534,\"2901\":0.4016643159,\"2902\":0.1589419063,\"2903\":0.0639362671,\"2904\":0.1301691907,\"2905\":0.0,\"2906\":0.1343061119,\"2907\":null,\"2908\":0.0810163232,\"2909\":null,\"2910\":0.4419147686,\"2911\":0.156744084,\"2912\":0.1515409056,\"2913\":0.1051731955,\"2914\":null,\"2915\":null,\"2916\":null,\"2917\":0.1440206743,\"2918\":0.1008801739,\"2919\":0.2533898492,\"2920\":0.3241003123,\"2921\":0.2275721638,\"2922\":0.6205084699,\"2923\":null,\"2924\":0.19819425,\"2925\":0.0151075605,\"2926\":0.0887115816,\"2927\":null,\"2928\":0.112069183,\"2929\":null,\"2930\":null,\"2931\":null,\"2932\":null,\"2933\":null,\"2934\":0.1819631299,\"2935\":0.0796388593,\"2936\":0.5105942978,\"2937\":0.2097928098,\"2938\":0.1137572711,\"2939\":0.051189785,\"2940\":0.3243548106,\"2941\":0.1032713614,\"2942\":null,\"2943\":0.079039324,\"2944\":0.0516837434,\"2945\":0.0406745346,\"2946\":null,\"2947\":0.4422788243,\"2948\":0.1353734416,\"2949\":0.0317620974,\"2950\":null,\"2951\":0.1565731012,\"2952\":0.1970573475,\"2953\":0.2083316106,\"2954\":null,\"2955\":null,\"2956\":0.1564357506,\"2957\":0.0951555547,\"2958\":null,\"2959\":null,\"2960\":0.4876706393,\"2961\":null,\"2962\":null,\"2963\":0.2618113803,\"2964\":0.1810965271,\"2965\":null,\"2966\":0.1604698342,\"2967\":0.1044819996,\"2968\":null,\"2969\":null,\"2970\":0.1165684557,\"2971\":0.1537655119,\"2972\":0.0463482164,\"2973\":0.1631975949,\"2974\":0.0655130218,\"2975\":0.2251863619,\"2976\":0.0826935779,\"2977\":0.1247343945,\"2978\":0.5141778418,\"2979\":0.1623679224,\"2980\":0.0386494334,\"2981\":0.209242402,\"2982\":0.0453523349,\"2983\":null,\"2984\":null,\"2985\":null,\"2986\":0.2048597407,\"2987\":0.2866407149,\"2988\":0.1387991782,\"2989\":0.1269182994,\"2990\":null,\"2991\":0.272985012,\"2992\":null,\"2993\":0.0205142304,\"2994\":0.3922068431,\"2995\":null,\"2996\":null,\"2997\":0.028420658,\"2998\":0.0598196724,\"2999\":0.2613486849,\"3000\":0.515957473,\"3001\":0.1818171284,\"3002\":0.3530234286,\"3003\":0.4175845335,\"3004\":0.326586007,\"3005\":null,\"3006\":0.1492141719,\"3007\":0.2737260625,\"3008\":null,\"3009\":0.1120748292,\"3010\":0.1713864864,\"3011\":0.0871410818,\"3012\":null,\"3013\":0.1865793414,\"3014\":0.1046214522,\"3015\":0.089513355,\"3016\":0.1405469572,\"3017\":null,\"3018\":0.1626863668,\"3019\":0.04388364,\"3020\":0.2744094276,\"3021\":0.0,\"3022\":0.0,\"3023\":0.0294318766,\"3024\":0.2171110635,\"3025\":0.3087404178,\"3026\":0.0,\"3027\":null,\"3028\":0.5387930245,\"3029\":0.4855872914,\"3030\":0.1621928607,\"3031\":null,\"3032\":0.2789350807,\"3033\":0.2187538077,\"3034\":0.1159997777,\"3035\":0.1519908197,\"3036\":0.0473570282,\"3037\":0.209876708,\"3038\":0.0,\"3039\":0.0737460737,\"3040\":0.2638918906,\"3041\":0.1269861724,\"3042\":0.3203193966,\"3043\":null,\"3044\":0.0,\"3045\":0.1246195425,\"3046\":0.3255934306,\"3047\":0.0217674755,\"3048\":null,\"3049\":null,\"3050\":0.4378885329,\"3051\":0.0518755451,\"3052\":0.2589436019,\"3053\":null,\"3054\":null,\"3055\":0.1639444345,\"3056\":0.1978187642,\"3057\":null,\"3058\":0.1188879383,\"3059\":0.2905896623,\"3060\":0.1309419673,\"3061\":0.3375192181,\"3062\":null,\"3063\":0.2714800538,\"3064\":0.1232844823,\"3065\":0.2122473734,\"3066\":null,\"3067\":0.1993124563,\"3068\":0.0798501715,\"3069\":0.1566481515,\"3070\":0.1418898969,\"3071\":0.0393345877,\"3072\":null,\"3073\":0.1944800062,\"3074\":0.2353673442,\"3075\":null,\"3076\":0.1492114967,\"3077\":0.0163329576,\"3078\":0.0115260844,\"3079\":0.4153346707,\"3080\":0.1190131998,\"3081\":0.1560826386,\"3082\":0.26846116,\"3083\":null,\"3084\":0.1273934725,\"3085\":0.2613808589,\"3086\":null,\"3087\":0.1326592562,\"3088\":0.3360193273,\"3089\":0.0848376416,\"3090\":0.2028909106,\"3091\":0.0789241168,\"3092\":0.0985794377,\"3093\":0.0673480929,\"3094\":0.1255614737,\"3095\":0.0607096935,\"3096\":null,\"3097\":0.213570634,\"3098\":0.1046277071,\"3099\":0.0,\"3100\":0.1630575606,\"3101\":null,\"3102\":0.0860359866,\"3103\":0.0503811019,\"3104\":0.0,\"3105\":0.3009297541,\"3106\":0.5008219071,\"3107\":0.0914011955,\"3108\":0.1462226423,\"3109\":0.1409501326,\"3110\":null,\"3111\":0.1413702041,\"3112\":null,\"3113\":null,\"3114\":0.1697490471,\"3115\":0.2985813348,\"3116\":0.1544612277,\"3117\":0.2662075617,\"3118\":null,\"3119\":0.4442408296,\"3120\":0.2177021571,\"3121\":0.2081119021,\"3122\":0.0526035595,\"3123\":0.063916284,\"3124\":null,\"3125\":0.02750024,\"3126\":0.4869352289,\"3127\":0.1141302687,\"3128\":0.1738278611,\"3129\":0.204267413,\"3130\":0.0242811859,\"3131\":0.1348470387,\"3132\":0.1838950508,\"3133\":0.076454142,\"3134\":null,\"3135\":0.0667407056,\"3136\":null,\"3137\":0.0345102369,\"3138\":0.2415759967,\"3139\":0.4673320961,\"3140\":0.1615341063,\"3141\":0.1506233375,\"3142\":0.5691935285,\"3143\":0.0221702149,\"3144\":0.1423883355,\"3145\":0.1713694551,\"3146\":0.2334352763,\"3147\":0.1126637891,\"3148\":0.1541419355,\"3149\":0.1568074311,\"3150\":0.0913287174,\"3151\":0.0392458137,\"3152\":0.0735735466,\"3153\":0.1601181814,\"3154\":0.1628568351,\"3155\":0.2573770342,\"3156\":null,\"3157\":0.0883345508,\"3158\":0.4408638222,\"3159\":0.1921291575,\"3160\":0.1368513289,\"3161\":0.2689517537,\"3162\":null,\"3163\":0.2375626504,\"3164\":0.1371236886,\"3165\":null,\"3166\":0.1832581025,\"3167\":0.1910011638,\"3168\":0.0644405272,\"3169\":0.0380946436,\"3170\":0.1237712455,\"3171\":0.1486704288,\"3172\":0.2722168655,\"3173\":0.2214921029,\"3174\":0.171243238,\"3175\":null,\"3176\":0.2315486973,\"3177\":0.2647964507,\"3178\":0.203919413,\"3179\":0.1384680296,\"3180\":0.1305384665,\"3181\":null,\"3182\":null,\"3183\":0.155048146,\"3184\":0.1808656786,\"3185\":0.1003353327,\"3186\":0.0883023707,\"3187\":null,\"3188\":0.1201347621,\"3189\":0.1480642188,\"3190\":0.2692714507,\"3191\":0.0442789369,\"3192\":0.076146764,\"3193\":0.1525274082,\"3194\":null,\"3195\":0.1367755611,\"3196\":0.0,\"3197\":0.1531336882,\"3198\":null,\"3199\":0.2148905639,\"3200\":0.5190302028,\"3201\":0.130342024,\"3202\":0.2811175151,\"3203\":null,\"3204\":0.2357467933,\"3205\":null,\"3206\":0.0194529066,\"3207\":null,\"3208\":0.234014114,\"3209\":0.5064154646,\"3210\":null,\"3211\":0.2911197572,\"3212\":0.1945183566,\"3213\":0.1633239523,\"3214\":0.0637877376,\"3215\":0.1730858646,\"3216\":null,\"3217\":0.4913725487,\"3218\":0.1910192135,\"3219\":0.3454090468,\"3220\":null,\"3221\":0.0578830058,\"3222\":0.0652145118,\"3223\":0.0986877634,\"3224\":0.1277128691,\"3225\":0.1716374368,\"3226\":0.3190879927,\"3227\":0.5424603501,\"3228\":0.2275596524,\"3229\":null,\"3230\":0.1220508461,\"3231\":0.1468818613,\"3232\":0.0365392982,\"3233\":null,\"3234\":null,\"3235\":null,\"3236\":0.0,\"3237\":0.2134186838,\"3238\":null,\"3239\":0.1389866072,\"3240\":0.2168454346,\"3241\":0.0036010332,\"3242\":0.0637647921,\"3243\":null,\"3244\":0.2424648021,\"3245\":0.4489556678,\"3246\":0.2606080855,\"3247\":0.1561932404,\"3248\":0.2730932745,\"3249\":0.1737360273,\"3250\":0.1922429538,\"3251\":0.2606295189,\"3252\":0.1943539498,\"3253\":null,\"3254\":0.0967511297,\"3255\":0.1388156804,\"3256\":0.3012771909,\"3257\":0.1730748048,\"3258\":0.1140127389,\"3259\":0.0,\"3260\":null,\"3261\":0.0760035813,\"3262\":0.0568390545,\"3263\":0.0719930247,\"3264\":0.0584978616,\"3265\":0.1503554494,\"3266\":null,\"3267\":0.102237333,\"3268\":0.1671309442,\"3269\":0.3684835741,\"3270\":0.0759894172,\"3271\":0.0445048152,\"3272\":0.0759628632,\"3273\":0.7307184715,\"3274\":0.1742656478,\"3275\":null,\"3276\":0.0792116173,\"3277\":0.2002351385,\"3278\":0.0610585226,\"3279\":null,\"3280\":0.2025051359,\"3281\":0.0917774296,\"3282\":0.1036048643,\"3283\":null,\"3284\":0.0984430655,\"3285\":0.0,\"3286\":0.1658481918,\"3287\":0.0388565726,\"3288\":null,\"3289\":0.0654075437,\"3290\":0.1646257604,\"3291\":0.1820809749,\"3292\":0.1310313569,\"3293\":0.0408195488,\"3294\":0.4247434322,\"3295\":0.2470353295,\"3296\":0.1999906907,\"3297\":0.4715349113,\"3298\":0.1910772167,\"3299\":0.0496312923,\"3300\":0.0863315966,\"3301\":0.1559678915,\"3302\":0.0850795592,\"3303\":0.2970837481,\"3304\":0.3769326401,\"3305\":0.0645272685,\"3306\":0.0568090886,\"3307\":0.1751661702,\"3308\":0.1822807112,\"3309\":0.0867285284,\"3310\":null,\"3311\":0.3134888952,\"3312\":0.4847213683,\"3313\":null,\"3314\":null,\"3315\":0.1376829983,\"3316\":0.4072154327,\"3317\":0.1874069152,\"3318\":0.1035733201,\"3319\":null,\"3320\":0.1824998589,\"3321\":0.4631914572,\"3322\":0.0798973465,\"3323\":0.0338470087,\"3324\":null,\"3325\":0.2835615005,\"3326\":0.0,\"3327\":null,\"3328\":null,\"3329\":0.0,\"3330\":0.4761780416,\"3331\":null,\"3332\":0.0,\"3333\":0.1155747533,\"3334\":0.5763457106,\"3335\":0.0812394658,\"3336\":0.09853995,\"3337\":0.2727927679,\"3338\":null,\"3339\":0.5360046319,\"3340\":0.0635815392,\"3341\":null,\"3342\":0.207540759,\"3343\":0.1129702449,\"3344\":0.0449411976,\"3345\":0.0627679552,\"3346\":0.1184827835,\"3347\":0.1365194604,\"3348\":null,\"3349\":0.1287457082,\"3350\":0.1737901044,\"3351\":0.1761424575,\"3352\":0.0716917605,\"3353\":0.2367752793,\"3354\":0.1799894148,\"3355\":null,\"3356\":0.2069895855,\"3357\":null,\"3358\":0.4212895685,\"3359\":0.1193445985,\"3360\":null,\"3361\":0.4871122742,\"3362\":null,\"3363\":0.0932388428,\"3364\":null,\"3365\":0.0805297206,\"3366\":0.079699123,\"3367\":0.1508515815,\"3368\":0.3010393321,\"3369\":0.2597652913,\"3370\":null,\"3371\":0.1051500156,\"3372\":0.1412583435,\"3373\":0.135534039,\"3374\":0.1834497467,\"3375\":0.1586334292,\"3376\":0.0450786795,\"3377\":0.0058127361,\"3378\":0.1022311189,\"3379\":0.4113241067,\"3380\":0.4835161254,\"3381\":0.2530338745,\"3382\":0.1712624384,\"3383\":0.1698000406,\"3384\":null,\"3385\":0.0636330774,\"3386\":0.1076402819,\"3387\":0.1850708582,\"3388\":null,\"3389\":null,\"3390\":0.1980534502,\"3391\":0.1669503485,\"3392\":0.2201818546,\"3393\":0.1446670028,\"3394\":0.0876350927,\"3395\":0.1096678676,\"3396\":null,\"3397\":0.0910707084,\"3398\":null,\"3399\":0.132456703,\"3400\":0.2793581904,\"3401\":0.0235047068,\"3402\":null,\"3403\":0.0587830485,\"3404\":null,\"3405\":0.1511314742,\"3406\":0.1174866068,\"3407\":0.2098683232,\"3408\":0.0664276975,\"3409\":0.1241881051,\"3410\":0.1488037431,\"3411\":0.4862112499,\"3412\":0.0269629738,\"3413\":0.2514774544,\"3414\":0.1257909094,\"3415\":0.1517225122,\"3416\":0.2480168831,\"3417\":0.3101073258,\"3418\":null,\"3419\":0.4210657032,\"3420\":0.2331005646,\"3421\":0.0768957784,\"3422\":0.5274956107,\"3423\":0.0878190886,\"3424\":0.279316961,\"3425\":null,\"3426\":0.0142793892,\"3427\":0.0638106341,\"3428\":0.1189499018,\"3429\":0.4530920843,\"3430\":0.2266211634,\"3431\":0.2741013176,\"3432\":null,\"3433\":0.0877345504,\"3434\":null,\"3435\":0.0743138218,\"3436\":0.4749232428,\"3437\":0.0,\"3438\":null,\"3439\":0.1779152269,\"3440\":null,\"3441\":0.1549742328,\"3442\":0.1489581755,\"3443\":null,\"3444\":0.2785122421,\"3445\":0.1531277278,\"3446\":0.4403024555,\"3447\":null,\"3448\":0.0984941942,\"3449\":null,\"3450\":0.0,\"3451\":0.1355762747,\"3452\":null,\"3453\":0.161407802,\"3454\":0.0494956032,\"3455\":null,\"3456\":0.0,\"3457\":0.0,\"3458\":0.0874878927,\"3459\":0.107326065,\"3460\":0.0637001846,\"3461\":0.1277960785,\"3462\":0.14914928,\"3463\":0.1065306836,\"3464\":0.119733621,\"3465\":0.1492646064,\"3466\":null,\"3467\":null,\"3468\":null,\"3469\":null,\"3470\":0.2837500405,\"3471\":0.2191845576,\"3472\":null,\"3473\":0.197283131,\"3474\":0.1721025548,\"3475\":0.4400950982,\"3476\":0.1752335191,\"3477\":0.3514109105,\"3478\":0.164851708,\"3479\":null,\"3480\":0.2660935102,\"3481\":0.1591365073,\"3482\":0.1549153794,\"3483\":0.3982001896,\"3484\":0.1304876652,\"3485\":0.0496733599,\"3486\":0.231106566,\"3487\":0.1732603752,\"3488\":0.0961292488,\"3489\":0.475478306,\"3490\":0.0979214938,\"3491\":null,\"3492\":0.0623321849,\"3493\":null,\"3494\":0.1551864245,\"3495\":0.2347876562,\"3496\":null,\"3497\":0.0,\"3498\":null,\"3499\":0.4870539933,\"3500\":0.4772340321,\"3501\":0.1520559162,\"3502\":null,\"3503\":0.0600560756,\"3504\":null,\"3505\":0.145054661,\"3506\":0.1655422436,\"3507\":0.1341078345,\"3508\":0.1431123725,\"3509\":null,\"3510\":0.0635116697,\"3511\":0.0688801142,\"3512\":0.2263232528,\"3513\":0.1233621258,\"3514\":0.1562712388,\"3515\":0.1765529581,\"3516\":0.2858314989,\"3517\":0.0900029793,\"3518\":null,\"3519\":0.0576571017,\"3520\":0.2870371678,\"3521\":0.5457698731,\"3522\":0.4288717133,\"3523\":0.1218995728,\"3524\":0.134538611,\"3525\":0.1763904245,\"3526\":0.1091480087,\"3527\":0.1878088543,\"3528\":0.1022847171,\"3529\":0.2344000681,\"3530\":null,\"3531\":0.3531929825,\"3532\":0.0719661666,\"3533\":0.2909949152,\"3534\":0.0573561901,\"3535\":0.0846582885,\"3536\":0.2276608811,\"3537\":0.1276352677,\"3538\":0.1591053822,\"3539\":0.2175398873,\"3540\":0.0,\"3541\":0.1165171433,\"3542\":null,\"3543\":0.2087391907,\"3544\":0.1187675159,\"3545\":0.1295757186,\"3546\":null,\"3547\":0.074455367,\"3548\":0.2004924994,\"3549\":0.1161183194,\"3550\":0.4352306603,\"3551\":0.1742676247,\"3552\":0.4781497898,\"3553\":0.1394148753,\"3554\":0.1079049507,\"3555\":0.0478898061,\"3556\":0.1276867533,\"3557\":null,\"3558\":0.1384765856,\"3559\":0.0399157738,\"3560\":0.2134888939,\"3561\":null,\"3562\":0.107889963,\"3563\":0.0,\"3564\":null,\"3565\":0.1804071717,\"3566\":null,\"3567\":0.0469322584,\"3568\":0.1045047453,\"3569\":0.1312851954,\"3570\":0.3114944717,\"3571\":0.1822441141,\"3572\":0.029572504,\"3573\":0.2260753185,\"3574\":0.1640607704,\"3575\":0.1889897167,\"3576\":0.1133927278,\"3577\":0.0,\"3578\":0.2072353999,\"3579\":null,\"3580\":null,\"3581\":0.1901823857,\"3582\":0.1001972944,\"3583\":0.0726100933,\"3584\":0.0203738922,\"3585\":0.0909618767,\"3586\":0.1739450755,\"3587\":null,\"3588\":0.1127970322,\"3589\":null,\"3590\":0.1283017187,\"3591\":0.1462476847,\"3592\":0.1683206172,\"3593\":0.181808858,\"3594\":null,\"3595\":0.1215187837,\"3596\":0.0,\"3597\":0.3381624306,\"3598\":0.0062013989,\"3599\":0.0781054587,\"3600\":null,\"3601\":0.1004045988,\"3602\":0.2561341323,\"3603\":null,\"3604\":0.0449133197,\"3605\":null,\"3606\":0.2373810998,\"3607\":0.1994659437,\"3608\":null,\"3609\":0.2199598705,\"3610\":0.1724184679,\"3611\":0.256604761,\"3612\":null,\"3613\":null,\"3614\":0.4945271856,\"3615\":null,\"3616\":null,\"3617\":0.0678671339,\"3618\":0.1450783952,\"3619\":0.1768166409,\"3620\":0.1606261314,\"3621\":0.1338718057,\"3622\":0.0554049271,\"3623\":0.1654412816,\"3624\":0.1044800892,\"3625\":null,\"3626\":null,\"3627\":null,\"3628\":0.0754328304,\"3629\":0.2858767847,\"3630\":0.4765968595,\"3631\":0.1814955048,\"3632\":0.0845351468,\"3633\":null,\"3634\":0.194402978,\"3635\":null,\"3636\":0.0467929819,\"3637\":0.102003936,\"3638\":null,\"3639\":0.1260677001,\"3640\":0.1099130489,\"3641\":0.1796738486,\"3642\":0.174120206,\"3643\":0.4509236741,\"3644\":0.0548618154,\"3645\":null,\"3646\":0.0,\"3647\":0.1605440046,\"3648\":0.182156844,\"3649\":null,\"3650\":0.0817119777,\"3651\":null,\"3652\":0.1840275216,\"3653\":null,\"3654\":0.0931845597,\"3655\":null,\"3656\":0.1729386073,\"3657\":0.1450929982,\"3658\":null,\"3659\":0.0,\"3660\":0.1832336711,\"3661\":0.1097697537,\"3662\":0.1441035564,\"3663\":0.0403659039,\"3664\":0.1011710994,\"3665\":0.1483416475,\"3666\":null,\"3667\":0.0142605803,\"3668\":0.1025748227,\"3669\":0.1297386452,\"3670\":0.4198423504,\"3671\":0.1123520555,\"3672\":0.1146444347,\"3673\":null,\"3674\":0.1709181141,\"3675\":null,\"3676\":0.0,\"3677\":0.1426015025,\"3678\":0.1794229828,\"3679\":0.4592866524,\"3680\":0.2462002698,\"3681\":0.1935164417,\"3682\":0.2222880309,\"3683\":0.2037146906,\"3684\":null,\"3685\":null,\"3686\":null,\"3687\":0.1799867729,\"3688\":0.236462552,\"3689\":0.5753350812,\"3690\":0.0871266321,\"3691\":0.1109774945,\"3692\":null,\"3693\":0.4576209957,\"3694\":0.1377180248,\"3695\":0.2273894759,\"3696\":0.1864727592,\"3697\":0.0779953833,\"3698\":0.1674555932,\"3699\":0.1436134566,\"3700\":0.1152959716,\"3701\":0.2897404269,\"3702\":null,\"3703\":0.4743734967,\"3704\":0.3766167258,\"3705\":0.2867378493,\"3706\":0.1215877429,\"3707\":null,\"3708\":0.1650223924,\"3709\":0.1406891412,\"3710\":null,\"3711\":null,\"3712\":null,\"3713\":0.485471043,\"3714\":0.4591804125,\"3715\":0.165582252,\"3716\":null,\"3717\":0.2314637084,\"3718\":0.3394449007,\"3719\":0.2467433694,\"3720\":0.1270509386,\"3721\":0.0995407183,\"3722\":0.2344021895,\"3723\":null,\"3724\":0.1963655583,\"3725\":0.2713690428,\"3726\":0.2446819872,\"3727\":0.1955174252,\"3728\":0.1645974205,\"3729\":null,\"3730\":null,\"3731\":0.1781108967,\"3732\":null,\"3733\":null,\"3734\":null,\"3735\":0.193607224,\"3736\":null,\"3737\":null,\"3738\":0.2306725057,\"3739\":null,\"3740\":0.1235466654,\"3741\":null,\"3742\":0.0408957389,\"3743\":null,\"3744\":null,\"3745\":0.3246108889,\"3746\":0.0709707265,\"3747\":0.1822236503,\"3748\":0.2018173169,\"3749\":0.1712899912,\"3750\":0.157711494,\"3751\":0.203056263,\"3752\":0.2113779221,\"3753\":null,\"3754\":null,\"3755\":null,\"3756\":0.1397426613,\"3757\":0.1151215232,\"3758\":0.0413742966,\"3759\":null,\"3760\":0.2629911753,\"3761\":0.2997080309,\"3762\":0.2602598077,\"3763\":null,\"3764\":0.0210210713,\"3765\":0.0368610954,\"3766\":0.0567462272,\"3767\":0.0,\"3768\":0.4848646547,\"3769\":null,\"3770\":0.4405658088,\"3771\":0.390130684,\"3772\":null,\"3773\":null,\"3774\":0.196490802,\"3775\":0.2390906742,\"3776\":0.4754676678,\"3777\":0.0,\"3778\":0.1192572169,\"3779\":0.180081997,\"3780\":0.0614440316,\"3781\":0.0366945157,\"3782\":0.2281865985,\"3783\":null,\"3784\":null,\"3785\":null,\"3786\":0.3004057673,\"3787\":0.1918460709,\"3788\":0.1164621929,\"3789\":0.1126448133,\"3790\":0.1324039285,\"3791\":0.1512817994,\"3792\":0.128832399,\"3793\":0.1005334547,\"3794\":0.5960938991,\"3795\":0.1265070975,\"3796\":0.0532518906,\"3797\":0.035560283,\"3798\":0.14348458,\"3799\":0.4575458065,\"3800\":0.1534544859,\"3801\":null,\"3802\":0.1611697564,\"3803\":0.2653761604,\"3804\":0.2766265152,\"3805\":0.2518389435,\"3806\":0.0,\"3807\":0.3645650734,\"3808\":0.1078113682,\"3809\":null,\"3810\":0.3802087645,\"3811\":0.0912040345,\"3812\":null,\"3813\":0.0895972871,\"3814\":0.1320244043,\"3815\":0.0879128858,\"3816\":0.1024543666,\"3817\":null,\"3818\":null,\"3819\":null,\"3820\":null,\"3821\":0.069145538,\"3822\":0.3722940055,\"3823\":0.2003359229,\"3824\":null,\"3825\":null,\"3826\":null,\"3827\":0.0448989532,\"3828\":0.0582965124,\"3829\":0.2110069026,\"3830\":0.4556605571,\"3831\":null,\"3832\":0.1998525415,\"3833\":null,\"3834\":0.3938980398,\"3835\":0.0627214134,\"3836\":0.5074040809,\"3837\":null,\"3838\":0.1728529319,\"3839\":0.0477199706,\"3840\":null,\"3841\":null,\"3842\":0.1676381239,\"3843\":null,\"3844\":null,\"3845\":0.066740595,\"3846\":0.3386672512,\"3847\":null,\"3848\":null,\"3849\":0.0636471499,\"3850\":null,\"3851\":0.077671393,\"3852\":0.1246645559,\"3853\":0.2327808658,\"3854\":0.0222931569,\"3855\":0.0666799294,\"3856\":0.2751641367,\"3857\":0.0710736132,\"3858\":0.0144550597,\"3859\":null,\"3860\":0.2538671718,\"3861\":0.1820589312,\"3862\":0.0987311433,\"3863\":0.1674767402,\"3864\":null,\"3865\":0.205220138,\"3866\":0.120045049,\"3867\":0.0289851848,\"3868\":0.4741653579,\"3869\":null,\"3870\":null,\"3871\":0.2582130817,\"3872\":0.2305627151,\"3873\":0.1690561565,\"3874\":0.0610803588,\"3875\":0.127452832,\"3876\":0.0182235384,\"3877\":null,\"3878\":null},\"normalized profile?Tunicamycin_map2?06k\":{\"0\":null,\"1\":null,\"2\":0.2225211564,\"3\":0.0844299174,\"4\":0.178546749,\"5\":null,\"6\":0.2806329191,\"7\":0.0785307798,\"8\":0.2425084356,\"9\":0.1190960694,\"10\":0.1011566814,\"11\":0.0744945725,\"12\":0.0740877634,\"13\":0.1472801515,\"14\":0.3547888063,\"15\":0.2474329629,\"16\":null,\"17\":0.2514221151,\"18\":0.4831587586,\"19\":0.3734374916,\"20\":0.2301206638,\"21\":0.1357069755,\"22\":0.1311676541,\"23\":0.1481341676,\"24\":0.1280378374,\"25\":0.2269138564,\"26\":0.3141526214,\"27\":0.2851624618,\"28\":0.301202254,\"29\":0.279811717,\"30\":0.259023751,\"31\":0.1545638222,\"32\":0.2654729224,\"33\":0.1139286021,\"34\":0.1236186701,\"35\":0.1107413236,\"36\":0.1569681245,\"37\":null,\"38\":0.3120690663,\"39\":0.116618195,\"40\":0.1264662051,\"41\":0.1320525683,\"42\":0.3033874115,\"43\":0.2842537222,\"44\":0.1169113073,\"45\":0.1332741886,\"46\":0.1379672817,\"47\":0.3486248221,\"48\":0.1252928815,\"49\":0.1174606697,\"50\":0.1460719515,\"51\":0.1224797391,\"52\":0.1247628833,\"53\":0.3280896777,\"54\":null,\"55\":0.250102316,\"56\":0.2817393609,\"57\":0.2419171054,\"58\":0.2046923199,\"59\":0.1598556811,\"60\":0.2452172397,\"61\":0.0751958767,\"62\":0.0687161433,\"63\":0.0962842172,\"64\":0.1274745775,\"65\":0.3009777507,\"66\":0.1015606284,\"67\":0.1784204395,\"68\":0.1296057114,\"69\":0.2518625277,\"70\":null,\"71\":null,\"72\":0.1492216687,\"73\":0.122770711,\"74\":0.3037148093,\"75\":0.1007013567,\"76\":0.1394814428,\"77\":0.0159172461,\"78\":0.1086615581,\"79\":0.0901616392,\"80\":0.1252477132,\"81\":null,\"82\":0.0742063904,\"83\":0.0779218073,\"84\":0.2973617636,\"85\":0.2440757875,\"86\":0.1138079267,\"87\":0.1123397584,\"88\":0.2601134362,\"89\":0.1248573292,\"90\":0.1308182848,\"91\":0.166357622,\"92\":0.0425713095,\"93\":0.2844565164,\"94\":0.2010266607,\"95\":0.2368351712,\"96\":null,\"97\":0.1163663345,\"98\":0.0777612502,\"99\":0.0664044979,\"100\":0.1129850626,\"101\":0.1275611323,\"102\":0.2812053226,\"103\":0.3377132068,\"104\":0.1016369212,\"105\":0.3378372858,\"106\":0.1349945754,\"107\":0.0754439298,\"108\":0.0760313571,\"109\":0.0765018036,\"110\":0.0919819885,\"111\":0.0677590218,\"112\":0.07912626,\"113\":null,\"114\":0.0774320571,\"115\":0.0905321757,\"116\":0.0645398703,\"117\":0.0734692031,\"118\":0.050019697,\"119\":0.1600573251,\"120\":0.0540888133,\"121\":0.0792198773,\"122\":0.1266487983,\"123\":0.0314182096,\"124\":0.0821690281,\"125\":0.063320177,\"126\":0.1263093612,\"127\":null,\"128\":0.2929838571,\"129\":0.1207852518,\"130\":null,\"131\":0.2698616315,\"132\":0.239336419,\"133\":null,\"134\":null,\"135\":0.0833233833,\"136\":0.0897899515,\"137\":0.0,\"138\":0.1547423155,\"139\":0.2736195318,\"140\":0.0788303002,\"141\":0.2312468041,\"142\":0.1542186348,\"143\":0.042085147,\"144\":0.0224114598,\"145\":null,\"146\":0.3291930711,\"147\":0.2823106383,\"148\":0.1365598161,\"149\":null,\"150\":0.1087667983,\"151\":0.201507903,\"152\":0.1529682218,\"153\":0.0119745555,\"154\":null,\"155\":null,\"156\":0.3182901564,\"157\":0.1123089064,\"158\":0.1397489904,\"159\":0.1079114262,\"160\":0.2760113534,\"161\":0.2826642058,\"162\":0.1077578763,\"163\":0.0688660577,\"164\":0.2561216707,\"165\":0.1068844091,\"166\":0.2955581629,\"167\":null,\"168\":0.3011646875,\"169\":null,\"170\":0.3071682031,\"171\":0.2805889053,\"172\":0.0421188359,\"173\":0.1074471887,\"174\":0.0954217936,\"175\":0.1206527154,\"176\":0.1258994575,\"177\":0.1244915446,\"178\":0.2673911656,\"179\":0.304830566,\"180\":0.2096677448,\"181\":null,\"182\":null,\"183\":0.1065039968,\"184\":0.1390043687,\"185\":0.2951898768,\"186\":0.1237881737,\"187\":0.1135574562,\"188\":0.0778385275,\"189\":0.1288113931,\"190\":0.1160694651,\"191\":0.1259379383,\"192\":0.265108898,\"193\":0.013588372,\"194\":0.2126872592,\"195\":0.104503912,\"196\":0.0963669443,\"197\":0.1369097957,\"198\":0.2495638481,\"199\":null,\"200\":null,\"201\":0.0863314235,\"202\":0.1801918307,\"203\":0.1863742391,\"204\":0.0977162591,\"205\":0.3125375069,\"206\":0.2690266959,\"207\":0.2287361478,\"208\":0.329664468,\"209\":0.3483726403,\"210\":0.1302202578,\"211\":0.1312160197,\"212\":0.4134595145,\"213\":0.2154079419,\"214\":0.1186712064,\"215\":0.1908047596,\"216\":null,\"217\":0.1411501807,\"218\":0.0945931142,\"219\":null,\"220\":0.0932065503,\"221\":0.0698209218,\"222\":0.2510104941,\"223\":null,\"224\":0.1157643336,\"225\":0.2548649701,\"226\":0.290310577,\"227\":0.0175372409,\"228\":0.0877498858,\"229\":0.3158378821,\"230\":0.0887876169,\"231\":0.0843249693,\"232\":null,\"233\":0.0246870418,\"234\":0.1226901474,\"235\":0.2038777761,\"236\":null,\"237\":0.0787744926,\"238\":0.0744857441,\"239\":0.0835584971,\"240\":0.0977938421,\"241\":null,\"242\":0.0671074745,\"243\":0.1016326732,\"244\":0.2453241777,\"245\":null,\"246\":0.2678754659,\"247\":0.1731317234,\"248\":0.072943793,\"249\":0.0731845498,\"250\":0.1020121422,\"251\":0.0777276977,\"252\":0.0757871613,\"253\":0.0536584713,\"254\":0.0711050536,\"255\":0.0850994504,\"256\":0.0725566796,\"257\":0.0712288712,\"258\":0.0779684235,\"259\":0.0886371726,\"260\":0.0660929791,\"261\":0.0525431021,\"262\":0.0748169182,\"263\":0.0813470838,\"264\":0.0774177693,\"265\":null,\"266\":0.0816834081,\"267\":0.076422728,\"268\":0.0961458034,\"269\":0.1110515849,\"270\":0.3074174935,\"271\":null,\"272\":0.089747483,\"273\":0.2525513499,\"274\":0.3383475272,\"275\":0.1351971242,\"276\":0.133988508,\"277\":0.2862302457,\"278\":0.0540599845,\"279\":0.1225492826,\"280\":0.3060846901,\"281\":null,\"282\":0.0698086821,\"283\":0.2508237029,\"284\":0.2939855543,\"285\":0.2190011933,\"286\":0.119612168,\"287\":0.2524216295,\"288\":0.0797517162,\"289\":0.0917606153,\"290\":0.0862409785,\"291\":0.1781043784,\"292\":0.108989428,\"293\":0.2979863997,\"294\":0.1136386665,\"295\":0.1253149769,\"296\":0.1380588402,\"297\":0.1070509297,\"298\":0.3604626522,\"299\":0.1583011245,\"300\":null,\"301\":0.3321712075,\"302\":0.7199421878,\"303\":null,\"304\":0.1364020448,\"305\":null,\"306\":0.1226764292,\"307\":0.1257905741,\"308\":0.2522699753,\"309\":0.1712556987,\"310\":0.0986479246,\"311\":null,\"312\":0.1099999189,\"313\":0.2717190995,\"314\":0.1021784326,\"315\":0.1665254762,\"316\":0.1168864702,\"317\":0.2737042459,\"318\":0.371253499,\"319\":0.3623267659,\"320\":0.2905716545,\"321\":0.3288987282,\"322\":0.1770748823,\"323\":0.3011643032,\"324\":0.1291040721,\"325\":0.1115152973,\"326\":0.0874232224,\"327\":null,\"328\":0.198154326,\"329\":0.043175256,\"330\":0.1115424319,\"331\":0.0653797711,\"332\":null,\"333\":0.122924132,\"334\":0.1625943682,\"335\":0.2057856399,\"336\":0.1537202956,\"337\":0.1293674477,\"338\":0.2167294488,\"339\":0.1220760234,\"340\":0.0639045098,\"341\":0.1646628007,\"342\":null,\"343\":0.1203615944,\"344\":null,\"345\":0.0754777737,\"346\":null,\"347\":0.1310702017,\"348\":0.2211176703,\"349\":0.2522881274,\"350\":null,\"351\":0.2217553134,\"352\":0.3818559819,\"353\":0.1350313464,\"354\":0.0834620447,\"355\":0.0757457567,\"356\":0.0585583932,\"357\":0.2118946701,\"358\":0.2855957521,\"359\":0.2146454321,\"360\":0.2287289774,\"361\":0.1220187394,\"362\":0.1501934931,\"363\":0.1026812063,\"364\":null,\"365\":0.259469209,\"366\":null,\"367\":null,\"368\":0.0382640332,\"369\":0.1224380286,\"370\":0.1107732772,\"371\":0.1306647633,\"372\":0.3299409605,\"373\":0.1535212323,\"374\":0.1227133871,\"375\":0.2436949937,\"376\":0.3039346074,\"377\":0.3954917072,\"378\":0.2724284896,\"379\":0.0937211137,\"380\":0.1252551293,\"381\":0.1174041579,\"382\":0.2534268076,\"383\":0.1234324452,\"384\":0.0940627775,\"385\":0.0870098542,\"386\":0.2785302389,\"387\":null,\"388\":0.3168738471,\"389\":0.0759019075,\"390\":0.1630774669,\"391\":0.1418212199,\"392\":0.1283338843,\"393\":0.1421728731,\"394\":0.113370961,\"395\":0.1119299159,\"396\":0.1421356897,\"397\":0.1664343413,\"398\":0.25789085,\"399\":0.1254718778,\"400\":null,\"401\":0.130096931,\"402\":null,\"403\":0.1144170373,\"404\":0.1057402372,\"405\":null,\"406\":0.0994963868,\"407\":0.1228532983,\"408\":0.2271070634,\"409\":0.1679807541,\"410\":0.3490444173,\"411\":0.4235415647,\"412\":0.3045749486,\"413\":0.0886672646,\"414\":null,\"415\":0.3105859221,\"416\":0.1406756371,\"417\":0.3140532307,\"418\":0.2800981721,\"419\":0.0944973526,\"420\":0.2008702715,\"421\":0.3589332731,\"422\":0.0,\"423\":0.1129544213,\"424\":0.1047324176,\"425\":0.1480614347,\"426\":0.0670563418,\"427\":null,\"428\":0.0957264904,\"429\":0.0810129937,\"430\":0.1553985976,\"431\":0.1060843953,\"432\":0.1522776222,\"433\":0.1037691787,\"434\":0.2426873076,\"435\":0.1178511699,\"436\":0.3004045162,\"437\":0.109912017,\"438\":0.1062144266,\"439\":0.2763065757,\"440\":0.0934575558,\"441\":0.1402941379,\"442\":0.2537415992,\"443\":0.1380877037,\"444\":0.0573951007,\"445\":0.0765254264,\"446\":0.1255603735,\"447\":0.3062123669,\"448\":0.3016429215,\"449\":0.2885925984,\"450\":0.2620846131,\"451\":null,\"452\":null,\"453\":null,\"454\":0.2935655562,\"455\":0.315103033,\"456\":0.1286439758,\"457\":0.1873870608,\"458\":0.1454911744,\"459\":0.1758624265,\"460\":0.1775299919,\"461\":0.0742371264,\"462\":0.1054750084,\"463\":0.3076625289,\"464\":0.1704609062,\"465\":0.3590981187,\"466\":0.0908123068,\"467\":0.3349242125,\"468\":0.1146681009,\"469\":0.1826437853,\"470\":0.1655354892,\"471\":0.0683778198,\"472\":null,\"473\":0.2902557549,\"474\":0.1088076349,\"475\":0.1324049204,\"476\":0.341099071,\"477\":0.1517545779,\"478\":null,\"479\":0.0929225562,\"480\":0.0949472452,\"481\":0.1149411508,\"482\":null,\"483\":null,\"484\":0.2100587721,\"485\":0.1235552362,\"486\":0.2094782164,\"487\":0.1118563637,\"488\":0.2838732716,\"489\":0.2849916728,\"490\":0.1998436381,\"491\":0.1210049371,\"492\":0.1061072373,\"493\":null,\"494\":0.1439402245,\"495\":null,\"496\":0.0,\"497\":0.4004770811,\"498\":0.1046103355,\"499\":null,\"500\":0.1569218195,\"501\":0.1408511788,\"502\":0.1204283792,\"503\":0.1232766771,\"504\":0.1356847442,\"505\":0.0933627124,\"506\":0.0935345025,\"507\":0.1002889495,\"508\":0.0285652437,\"509\":0.0901351027,\"510\":0.0838108928,\"511\":0.1022755015,\"512\":0.1368168491,\"513\":0.0965572266,\"514\":0.1671809307,\"515\":0.1610662911,\"516\":0.1903729857,\"517\":0.3018680137,\"518\":0.2961163108,\"519\":0.102064345,\"520\":null,\"521\":0.1256402977,\"522\":0.1304860412,\"523\":0.1228223997,\"524\":0.1888968159,\"525\":0.06662033,\"526\":0.2822578243,\"527\":0.0937235473,\"528\":null,\"529\":null,\"530\":null,\"531\":0.3074659178,\"532\":0.0263793469,\"533\":0.1823674417,\"534\":0.2979211016,\"535\":0.107175708,\"536\":null,\"537\":null,\"538\":null,\"539\":0.1399673495,\"540\":0.3094097036,\"541\":0.2809819339,\"542\":0.2940494391,\"543\":0.2353521655,\"544\":0.0460965796,\"545\":0.2775116252,\"546\":0.388204517,\"547\":0.1152100023,\"548\":0.3001265701,\"549\":null,\"550\":0.0691809119,\"551\":0.1052938329,\"552\":0.0,\"553\":0.2712692609,\"554\":0.3243686528,\"555\":0.1086051749,\"556\":0.0962622613,\"557\":null,\"558\":null,\"559\":0.1607390942,\"560\":0.322180089,\"561\":0.0827607458,\"562\":null,\"563\":null,\"564\":0.0395903857,\"565\":0.2264435522,\"566\":0.1320042731,\"567\":null,\"568\":0.2058228139,\"569\":0.1519121887,\"570\":0.1010614766,\"571\":null,\"572\":0.1840384547,\"573\":0.3792544084,\"574\":0.1491834037,\"575\":0.1013510794,\"576\":0.1153946641,\"577\":0.2645281471,\"578\":0.2885584232,\"579\":null,\"580\":0.3190463731,\"581\":0.1121234793,\"582\":null,\"583\":0.1549047209,\"584\":0.3585343203,\"585\":0.1302880045,\"586\":0.0906397666,\"587\":0.1235377186,\"588\":0.1793707121,\"589\":0.1320778977,\"590\":0.2332761241,\"591\":0.1963741746,\"592\":0.1480737685,\"593\":0.2887807717,\"594\":0.1376927573,\"595\":0.1807967537,\"596\":0.0728843802,\"597\":0.1152274577,\"598\":0.1939489161,\"599\":0.1868217796,\"600\":0.1464881228,\"601\":0.2009363654,\"602\":0.286404651,\"603\":0.091583847,\"604\":0.0895742666,\"605\":0.3331858113,\"606\":0.0,\"607\":0.3015669741,\"608\":null,\"609\":0.1079500321,\"610\":0.0883651223,\"611\":0.2030029286,\"612\":0.1325308006,\"613\":0.1278057795,\"614\":0.1317508877,\"615\":0.119350668,\"616\":0.3099727686,\"617\":0.2254704576,\"618\":0.0873281678,\"619\":0.2768558903,\"620\":0.1399219637,\"621\":0.2857454977,\"622\":0.3873830989,\"623\":0.2496823204,\"624\":0.2562437549,\"625\":null,\"626\":0.0608879097,\"627\":null,\"628\":0.3565665464,\"629\":0.0947268019,\"630\":0.0898042313,\"631\":0.1746705529,\"632\":null,\"633\":0.0,\"634\":0.149133548,\"635\":0.15249951,\"636\":0.0868236675,\"637\":0.2318598539,\"638\":0.0618234093,\"639\":null,\"640\":0.1585643056,\"641\":null,\"642\":0.3908078464,\"643\":0.2144826532,\"644\":0.2388032006,\"645\":0.2953454297,\"646\":0.0773113572,\"647\":0.07853657,\"648\":0.1205894427,\"649\":0.2935490142,\"650\":0.295332036,\"651\":0.2994501595,\"652\":0.1293528583,\"653\":0.1306471897,\"654\":0.1563407219,\"655\":0.098311933,\"656\":0.0473538111,\"657\":null,\"658\":0.2973453436,\"659\":0.1273827166,\"660\":null,\"661\":0.2994183302,\"662\":null,\"663\":0.0774261102,\"664\":0.4615631145,\"665\":0.1758358072,\"666\":0.1558551874,\"667\":0.0,\"668\":0.2879741961,\"669\":0.2933716806,\"670\":0.3754370454,\"671\":0.196106462,\"672\":null,\"673\":0.2873963199,\"674\":0.1076227755,\"675\":null,\"676\":0.0507461676,\"677\":0.1737239587,\"678\":0.0533546255,\"679\":0.3243896166,\"680\":0.0546835443,\"681\":0.0780749218,\"682\":0.0684308855,\"683\":0.1296296296,\"684\":null,\"685\":0.3030451255,\"686\":0.2652245827,\"687\":0.1475661257,\"688\":0.3046323286,\"689\":0.2495896926,\"690\":0.1364483706,\"691\":null,\"692\":0.0737987058,\"693\":0.0535726695,\"694\":0.1283354871,\"695\":0.1042798589,\"696\":0.0614902115,\"697\":0.0652389491,\"698\":0.0738300807,\"699\":0.13126087,\"700\":null,\"701\":0.1395841378,\"702\":null,\"703\":0.1821032578,\"704\":0.0857378468,\"705\":0.0802485941,\"706\":0.0,\"707\":0.1071954007,\"708\":0.2317029886,\"709\":0.0890915163,\"710\":null,\"711\":null,\"712\":0.3066520459,\"713\":0.3350173265,\"714\":0.1930622384,\"715\":0.3667374615,\"716\":0.3532762954,\"717\":0.0695276759,\"718\":0.0844388237,\"719\":null,\"720\":0.250947644,\"721\":null,\"722\":0.0866039491,\"723\":0.3388295082,\"724\":null,\"725\":0.1640093147,\"726\":0.2509194485,\"727\":0.0,\"728\":null,\"729\":null,\"730\":0.2234648485,\"731\":0.0772332671,\"732\":null,\"733\":0.3314587911,\"734\":0.3021614468,\"735\":0.0696099302,\"736\":0.1709538296,\"737\":null,\"738\":0.4167557987,\"739\":0.1038372271,\"740\":0.0792376424,\"741\":0.2198503255,\"742\":0.2380134501,\"743\":0.2733409408,\"744\":0.0323295278,\"745\":0.1546730434,\"746\":0.1681565559,\"747\":0.0847179904,\"748\":null,\"749\":null,\"750\":0.1673035618,\"751\":0.1241321191,\"752\":0.3527556208,\"753\":0.1134116664,\"754\":0.1274656412,\"755\":0.0795442342,\"756\":0.0731228132,\"757\":0.0772554982,\"758\":0.0832923337,\"759\":0.1188346666,\"760\":null,\"761\":null,\"762\":0.1112548132,\"763\":0.0480105131,\"764\":0.0990105788,\"765\":0.1472451049,\"766\":0.3755213462,\"767\":null,\"768\":0.2373864557,\"769\":0.1286213309,\"770\":0.0275784699,\"771\":null,\"772\":0.2597942613,\"773\":0.1050576138,\"774\":0.2949480101,\"775\":null,\"776\":null,\"777\":0.2047210629,\"778\":0.2538626158,\"779\":0.1809591011,\"780\":0.3983855002,\"781\":0.2330386617,\"782\":null,\"783\":0.2283040149,\"784\":null,\"785\":0.0940655752,\"786\":null,\"787\":null,\"788\":0.1148015564,\"789\":0.2919825463,\"790\":0.2998130137,\"791\":0.1041851589,\"792\":0.1216738552,\"793\":0.0394986591,\"794\":0.1433117439,\"795\":0.1581212777,\"796\":null,\"797\":0.2677104182,\"798\":0.1156932215,\"799\":0.442086183,\"800\":0.2040525633,\"801\":null,\"802\":0.1122881419,\"803\":0.2063896527,\"804\":0.1723951508,\"805\":null,\"806\":0.0283054871,\"807\":0.0783923519,\"808\":null,\"809\":0.0775822545,\"810\":0.3515222054,\"811\":0.0439207575,\"812\":0.2824221953,\"813\":0.2641278944,\"814\":0.1869248388,\"815\":0.0812387843,\"816\":null,\"817\":0.1019516565,\"818\":0.1436703172,\"819\":0.0809122645,\"820\":0.1052580914,\"821\":0.0799260464,\"822\":null,\"823\":0.1676649617,\"824\":0.0976029463,\"825\":null,\"826\":0.2180567588,\"827\":0.0,\"828\":0.1332197033,\"829\":0.0681167817,\"830\":0.1256820002,\"831\":0.0923330523,\"832\":0.276378846,\"833\":0.1307114699,\"834\":0.224953796,\"835\":0.1918373281,\"836\":0.2128135843,\"837\":0.1045312732,\"838\":0.107828018,\"839\":0.0579093598,\"840\":0.0775595706,\"841\":null,\"842\":null,\"843\":0.1056720307,\"844\":0.3206973778,\"845\":0.0757027845,\"846\":null,\"847\":0.1303853884,\"848\":null,\"849\":0.2820230128,\"850\":0.1175721321,\"851\":0.0874366683,\"852\":0.1961521426,\"853\":0.1411142474,\"854\":0.1502007944,\"855\":0.0378162151,\"856\":0.2940790922,\"857\":0.1477206996,\"858\":0.1156562405,\"859\":0.1784134596,\"860\":0.2189155524,\"861\":0.1150377696,\"862\":0.1063694268,\"863\":0.2761908909,\"864\":0.1738038473,\"865\":0.3671840959,\"866\":0.1013354743,\"867\":0.1310603759,\"868\":0.1428372368,\"869\":0.2396317154,\"870\":0.0225969259,\"871\":0.1178459173,\"872\":0.1028067729,\"873\":0.2598112039,\"874\":0.1045390668,\"875\":0.3110726711,\"876\":0.2031932773,\"877\":0.234422405,\"878\":0.0899559238,\"879\":0.1138276839,\"880\":0.1523399123,\"881\":0.2930939153,\"882\":0.146621576,\"883\":0.2357989375,\"884\":0.3301072814,\"885\":0.1716548572,\"886\":0.171703026,\"887\":0.3014690503,\"888\":0.3488536793,\"889\":0.1462698492,\"890\":null,\"891\":0.3046648747,\"892\":0.1794009075,\"893\":0.3173485039,\"894\":0.1720619798,\"895\":0.2484870658,\"896\":0.1457795903,\"897\":0.0531061863,\"898\":null,\"899\":0.1265118615,\"900\":0.3082515724,\"901\":0.3371823941,\"902\":null,\"903\":0.1004919638,\"904\":0.234562087,\"905\":null,\"906\":0.0294401392,\"907\":0.3144564075,\"908\":0.1659896999,\"909\":0.2701860467,\"910\":0.1211490795,\"911\":0.124776194,\"912\":0.3662392754,\"913\":0.1051267851,\"914\":0.3430150083,\"915\":null,\"916\":null,\"917\":null,\"918\":0.1223154065,\"919\":0.3331962582,\"920\":0.1153651474,\"921\":0.1071880134,\"922\":0.2999630301,\"923\":0.2896483842,\"924\":0.1863767155,\"925\":0.1665450776,\"926\":0.1817416306,\"927\":0.0,\"928\":0.4082519184,\"929\":0.3729700149,\"930\":0.105388616,\"931\":0.2989665189,\"932\":0.2247400799,\"933\":null,\"934\":0.1582199405,\"935\":0.1151186403,\"936\":0.1278711416,\"937\":0.2213696287,\"938\":0.2951182168,\"939\":0.3271339655,\"940\":0.3145625565,\"941\":null,\"942\":null,\"943\":null,\"944\":0.1424398846,\"945\":0.0756326455,\"946\":0.1249773707,\"947\":0.275276811,\"948\":0.1955704545,\"949\":0.1572634046,\"950\":null,\"951\":0.1115745958,\"952\":0.0992351679,\"953\":0.1399362741,\"954\":0.0873462046,\"955\":0.0429377687,\"956\":0.4122677466,\"957\":0.0906299742,\"958\":0.1075053346,\"959\":0.1722397972,\"960\":0.0915283904,\"961\":0.1044148823,\"962\":null,\"963\":0.1402169225,\"964\":0.0,\"965\":0.0706873013,\"966\":0.0615066018,\"967\":0.0434172731,\"968\":0.0700797126,\"969\":0.1358304276,\"970\":null,\"971\":0.1309277452,\"972\":null,\"973\":0.3849807926,\"974\":0.3812465901,\"975\":0.1208909164,\"976\":0.085981443,\"977\":null,\"978\":0.2576458992,\"979\":0.1039459213,\"980\":null,\"981\":0.0987152367,\"982\":0.1003409075,\"983\":null,\"984\":0.1211933967,\"985\":0.3204197733,\"986\":0.1098982312,\"987\":0.0750745201,\"988\":null,\"989\":null,\"990\":0.1140479378,\"991\":0.1162452443,\"992\":0.1333121705,\"993\":0.1083525506,\"994\":0.2119043221,\"995\":0.1388409148,\"996\":0.1213811576,\"997\":0.2157597999,\"998\":null,\"999\":0.1289482496,\"1000\":0.0798717181,\"1001\":0.0,\"1002\":0.2870180201,\"1003\":0.1799960646,\"1004\":0.1287258549,\"1005\":null,\"1006\":0.2417006503,\"1007\":0.2861400894,\"1008\":0.1212059143,\"1009\":0.1623497078,\"1010\":0.3041748281,\"1011\":0.1369658051,\"1012\":0.3271535724,\"1013\":0.1357240311,\"1014\":0.1193741503,\"1015\":0.1294999892,\"1016\":null,\"1017\":null,\"1018\":0.1629485063,\"1019\":null,\"1020\":0.0772618254,\"1021\":0.1511268497,\"1022\":0.2452705695,\"1023\":0.1684108812,\"1024\":null,\"1025\":0.1338175816,\"1026\":null,\"1027\":0.1327136344,\"1028\":null,\"1029\":0.0222332091,\"1030\":0.0572057206,\"1031\":0.3062040764,\"1032\":null,\"1033\":0.3349862154,\"1034\":null,\"1035\":null,\"1036\":0.1575385773,\"1037\":0.2292903942,\"1038\":0.3640130695,\"1039\":0.0738327038,\"1040\":0.0623696737,\"1041\":0.2995699162,\"1042\":null,\"1043\":0.3592072349,\"1044\":0.378744597,\"1045\":0.3381941414,\"1046\":0.0912367469,\"1047\":0.2289038289,\"1048\":0.2829004422,\"1049\":0.1104135572,\"1050\":null,\"1051\":null,\"1052\":0.2871781116,\"1053\":null,\"1054\":0.1984755066,\"1055\":null,\"1056\":0.1567533891,\"1057\":null,\"1058\":null,\"1059\":0.2751895271,\"1060\":0.2048295595,\"1061\":null,\"1062\":0.1062611941,\"1063\":0.1115011417,\"1064\":0.0847285322,\"1065\":0.2849013083,\"1066\":0.0959190125,\"1067\":null,\"1068\":null,\"1069\":0.1349406256,\"1070\":0.2314109868,\"1071\":null,\"1072\":0.2685743409,\"1073\":0.3099414986,\"1074\":0.0781297173,\"1075\":0.0803865931,\"1076\":0.1196810279,\"1077\":null,\"1078\":0.2617852617,\"1079\":0.3275865485,\"1080\":0.0782035535,\"1081\":null,\"1082\":0.2136519467,\"1083\":0.3068007462,\"1084\":0.2609962659,\"1085\":0.1295135344,\"1086\":0.3132170995,\"1087\":0.1273865665,\"1088\":0.088155922,\"1089\":null,\"1090\":0.0972255365,\"1091\":0.3404615973,\"1092\":0.1160635046,\"1093\":0.1508669829,\"1094\":0.295375407,\"1095\":0.2708814249,\"1096\":null,\"1097\":0.2951959652,\"1098\":null,\"1099\":0.0879089156,\"1100\":null,\"1101\":0.0304170942,\"1102\":0.0815499199,\"1103\":0.3413152368,\"1104\":0.1307166346,\"1105\":0.1400438743,\"1106\":0.1232126636,\"1107\":0.2535831749,\"1108\":null,\"1109\":0.2503389346,\"1110\":null,\"1111\":0.1023394369,\"1112\":0.0561923802,\"1113\":0.0873180757,\"1114\":0.2964487905,\"1115\":0.3025554791,\"1116\":0.134175061,\"1117\":0.1406441896,\"1118\":null,\"1119\":0.1444646748,\"1120\":0.1083896738,\"1121\":0.1217484173,\"1122\":0.1079434505,\"1123\":0.0765023745,\"1124\":0.183268133,\"1125\":0.1159360176,\"1126\":0.0991144126,\"1127\":0.1510359491,\"1128\":0.3068810412,\"1129\":0.1646712096,\"1130\":0.2674788655,\"1131\":0.1218712029,\"1132\":0.1699655589,\"1133\":0.0999873685,\"1134\":0.132515826,\"1135\":null,\"1136\":0.3019320644,\"1137\":0.1707017942,\"1138\":0.0,\"1139\":0.3884428853,\"1140\":0.3733092439,\"1141\":0.0389858968,\"1142\":0.0748265888,\"1143\":null,\"1144\":null,\"1145\":0.1339490812,\"1146\":null,\"1147\":null,\"1148\":0.0690256728,\"1149\":null,\"1150\":0.1331656858,\"1151\":0.3233609093,\"1152\":0.2981833949,\"1153\":0.1969800329,\"1154\":0.2996911322,\"1155\":0.3215631747,\"1156\":0.2707731533,\"1157\":0.1282519421,\"1158\":0.1739177097,\"1159\":0.2495456868,\"1160\":null,\"1161\":null,\"1162\":0.4076449354,\"1163\":null,\"1164\":0.1431430694,\"1165\":0.144211413,\"1166\":0.2107413688,\"1167\":0.0766997781,\"1168\":0.0719353248,\"1169\":0.3611933998,\"1170\":0.0825677673,\"1171\":0.1406367284,\"1172\":null,\"1173\":null,\"1174\":0.158731606,\"1175\":0.1581567357,\"1176\":0.2621652503,\"1177\":0.1139597533,\"1178\":0.3725251766,\"1179\":0.1793401967,\"1180\":0.2681548692,\"1181\":null,\"1182\":0.0819111719,\"1183\":null,\"1184\":0.3923009488,\"1185\":0.0774482401,\"1186\":0.0236686789,\"1187\":0.2475246683,\"1188\":0.0,\"1189\":0.4998826138,\"1190\":null,\"1191\":0.2484817746,\"1192\":0.1420219072,\"1193\":0.1495868338,\"1194\":0.2950345648,\"1195\":0.1175230814,\"1196\":0.0820733756,\"1197\":0.0421202721,\"1198\":null,\"1199\":0.0962133487,\"1200\":0.4065456597,\"1201\":0.2646145474,\"1202\":0.0411358473,\"1203\":0.0591362956,\"1204\":0.2738390308,\"1205\":0.3352217885,\"1206\":0.1465057468,\"1207\":null,\"1208\":0.2540613316,\"1209\":0.1452458546,\"1210\":0.162153686,\"1211\":0.2093141892,\"1212\":0.1474749438,\"1213\":0.0518906087,\"1214\":0.3116491397,\"1215\":0.1277177341,\"1216\":null,\"1217\":0.2118010544,\"1218\":0.0762820217,\"1219\":null,\"1220\":null,\"1221\":0.0,\"1222\":0.1217571053,\"1223\":null,\"1224\":0.1209360273,\"1225\":0.2976846135,\"1226\":0.3341781439,\"1227\":0.0660758721,\"1228\":0.2940148997,\"1229\":0.3071945019,\"1230\":0.0935219758,\"1231\":null,\"1232\":0.2756467277,\"1233\":null,\"1234\":0.2476230593,\"1235\":0.21882966,\"1236\":0.3270237544,\"1237\":0.3008478622,\"1238\":0.1263671501,\"1239\":null,\"1240\":0.1963874331,\"1241\":0.0812719482,\"1242\":0.1215481626,\"1243\":0.0483483019,\"1244\":0.138714513,\"1245\":0.2999851534,\"1246\":0.1877731764,\"1247\":0.3158053713,\"1248\":0.2338821564,\"1249\":0.2185935415,\"1250\":0.2208922978,\"1251\":null,\"1252\":null,\"1253\":0.1205791989,\"1254\":0.3284542554,\"1255\":0.092010602,\"1256\":0.148520655,\"1257\":0.3109129881,\"1258\":null,\"1259\":0.0883265469,\"1260\":0.4269342095,\"1261\":0.3849877132,\"1262\":0.1169016237,\"1263\":0.0789416423,\"1264\":0.0851274074,\"1265\":0.3046607714,\"1266\":0.1320975415,\"1267\":0.1152491517,\"1268\":0.2687523433,\"1269\":0.3051862475,\"1270\":0.155748078,\"1271\":0.2659515045,\"1272\":0.367807554,\"1273\":0.2641800922,\"1274\":0.1221199091,\"1275\":0.1412266372,\"1276\":0.1019506742,\"1277\":null,\"1278\":0.0456585126,\"1279\":0.2665553076,\"1280\":null,\"1281\":0.0777110252,\"1282\":0.1513688246,\"1283\":0.2944812018,\"1284\":0.2961793526,\"1285\":0.3454223717,\"1286\":0.2654813263,\"1287\":0.2552226616,\"1288\":0.0719066313,\"1289\":0.2498186659,\"1290\":0.0761479971,\"1291\":0.0,\"1292\":0.0982883775,\"1293\":0.0414172283,\"1294\":0.2241580323,\"1295\":0.2281548088,\"1296\":0.2750899983,\"1297\":0.1566977419,\"1298\":null,\"1299\":0.088473395,\"1300\":null,\"1301\":0.0595641797,\"1302\":0.0952557852,\"1303\":0.1031292378,\"1304\":0.0725301389,\"1305\":0.0751395067,\"1306\":0.1672366606,\"1307\":0.233995628,\"1308\":0.3365061375,\"1309\":null,\"1310\":null,\"1311\":0.2610624555,\"1312\":0.1308532957,\"1313\":0.3322106968,\"1314\":0.2642505,\"1315\":0.0802475368,\"1316\":0.0745467589,\"1317\":null,\"1318\":0.3174926246,\"1319\":0.305868587,\"1320\":0.0551119064,\"1321\":0.2574460659,\"1322\":0.0376208406,\"1323\":0.1315980424,\"1324\":0.2733448224,\"1325\":0.1933926628,\"1326\":0.1144489097,\"1327\":0.3155925728,\"1328\":0.2631282452,\"1329\":0.0,\"1330\":0.2946008772,\"1331\":null,\"1332\":null,\"1333\":0.1066126194,\"1334\":0.1571721168,\"1335\":0.1096440451,\"1336\":0.3325814994,\"1337\":0.2758720152,\"1338\":0.2631490843,\"1339\":0.2813523876,\"1340\":0.2983980866,\"1341\":0.2640066217,\"1342\":0.2897798813,\"1343\":null,\"1344\":null,\"1345\":0.4117080987,\"1346\":null,\"1347\":0.2672280957,\"1348\":0.1920741336,\"1349\":0.1503462453,\"1350\":0.0776477505,\"1351\":0.0840463882,\"1352\":0.1340836019,\"1353\":0.1228203098,\"1354\":0.1189003062,\"1355\":0.2723084522,\"1356\":0.3116256091,\"1357\":0.0745861944,\"1358\":0.1543150693,\"1359\":0.4202589189,\"1360\":0.2580225816,\"1361\":0.2829969828,\"1362\":0.1127138207,\"1363\":0.1485954786,\"1364\":0.0931562786,\"1365\":0.1107966179,\"1366\":0.0600611769,\"1367\":0.1317914889,\"1368\":0.0904100434,\"1369\":0.0846500994,\"1370\":0.1653562933,\"1371\":0.1305755702,\"1372\":null,\"1373\":0.0796663481,\"1374\":0.1083876112,\"1375\":0.3425701861,\"1376\":0.1179898684,\"1377\":0.0925474242,\"1378\":0.2536987457,\"1379\":0.0814719572,\"1380\":0.254978542,\"1381\":0.3265703233,\"1382\":0.1168140004,\"1383\":0.1231260431,\"1384\":0.2914666788,\"1385\":0.1597268656,\"1386\":0.1767108178,\"1387\":0.1613962027,\"1388\":0.2415024677,\"1389\":0.0298071996,\"1390\":0.3522961092,\"1391\":0.1289345223,\"1392\":0.1546814138,\"1393\":0.2011026722,\"1394\":0.3353568199,\"1395\":null,\"1396\":0.0183508199,\"1397\":0.0944038602,\"1398\":0.1006785921,\"1399\":null,\"1400\":0.1234365426,\"1401\":0.0421151418,\"1402\":0.2704771652,\"1403\":0.0923625221,\"1404\":0.3084999935,\"1405\":0.2182794481,\"1406\":0.1368073487,\"1407\":0.1471901678,\"1408\":0.0864310692,\"1409\":null,\"1410\":0.0963697643,\"1411\":0.3174720811,\"1412\":0.2338282626,\"1413\":0.2305501324,\"1414\":0.2145577923,\"1415\":0.1269133561,\"1416\":0.2410212564,\"1417\":0.0271882692,\"1418\":0.1105465871,\"1419\":null,\"1420\":0.1767975574,\"1421\":0.2685868456,\"1422\":null,\"1423\":0.0981559058,\"1424\":null,\"1425\":0.0954147748,\"1426\":0.1876982255,\"1427\":0.2105752058,\"1428\":0.1340848117,\"1429\":0.3162800427,\"1430\":0.0673356443,\"1431\":0.2423902371,\"1432\":null,\"1433\":0.456923335,\"1434\":0.4427671926,\"1435\":0.3077633383,\"1436\":0.2170406328,\"1437\":0.1306386986,\"1438\":0.0687917842,\"1439\":null,\"1440\":0.089936046,\"1441\":0.1256127568,\"1442\":0.0922839338,\"1443\":0.2660383013,\"1444\":0.2114883271,\"1445\":null,\"1446\":null,\"1447\":0.1132646588,\"1448\":0.1278257868,\"1449\":0.2320378659,\"1450\":0.3611767335,\"1451\":0.2769633381,\"1452\":null,\"1453\":0.2876752701,\"1454\":0.0986644372,\"1455\":0.3042064298,\"1456\":0.144386892,\"1457\":0.0355732569,\"1458\":null,\"1459\":null,\"1460\":null,\"1461\":0.4169884799,\"1462\":0.3752293494,\"1463\":0.295828914,\"1464\":0.085950348,\"1465\":0.2268281882,\"1466\":0.0800884772,\"1467\":0.025420173,\"1468\":0.1422977985,\"1469\":0.2912389161,\"1470\":0.1363394512,\"1471\":0.1645615496,\"1472\":0.1841757666,\"1473\":0.3105579936,\"1474\":0.1104681941,\"1475\":0.2375402282,\"1476\":0.0035610784,\"1477\":null,\"1478\":0.1516993175,\"1479\":null,\"1480\":0.28369298,\"1481\":0.3373418409,\"1482\":0.3467276345,\"1483\":0.3297373105,\"1484\":null,\"1485\":0.253219266,\"1486\":0.2386346933,\"1487\":0.2568082963,\"1488\":0.1311417413,\"1489\":null,\"1490\":null,\"1491\":null,\"1492\":0.3762606014,\"1493\":0.1060222089,\"1494\":0.0117829801,\"1495\":0.1173958881,\"1496\":0.2608689286,\"1497\":0.3586051272,\"1498\":null,\"1499\":0.1008989596,\"1500\":0.4476013223,\"1501\":null,\"1502\":null,\"1503\":0.0689764428,\"1504\":0.0,\"1505\":null,\"1506\":0.1361274011,\"1507\":0.1562714965,\"1508\":0.3050388127,\"1509\":0.2767005498,\"1510\":0.068566836,\"1511\":0.2847760324,\"1512\":0.0,\"1513\":0.3342750713,\"1514\":0.0727484352,\"1515\":null,\"1516\":0.2732576883,\"1517\":0.2492432561,\"1518\":null,\"1519\":0.1211741227,\"1520\":0.1120402729,\"1521\":0.2474117624,\"1522\":null,\"1523\":0.0991275027,\"1524\":0.0479569967,\"1525\":0.3418294316,\"1526\":0.2398057612,\"1527\":0.3306411883,\"1528\":null,\"1529\":0.3165345689,\"1530\":0.1565631674,\"1531\":0.1919049737,\"1532\":0.1355576854,\"1533\":0.1212942582,\"1534\":0.3208889418,\"1535\":0.1984131963,\"1536\":0.1227791202,\"1537\":0.0884048548,\"1538\":0.0401384833,\"1539\":0.1397803599,\"1540\":0.0,\"1541\":null,\"1542\":0.0821107212,\"1543\":0.199025346,\"1544\":0.1941925811,\"1545\":0.1051261086,\"1546\":0.0,\"1547\":null,\"1548\":0.3095938217,\"1549\":0.2494071146,\"1550\":0.0614464642,\"1551\":0.1345191018,\"1552\":0.0778296614,\"1553\":0.4093372385,\"1554\":0.3057168442,\"1555\":0.1163632785,\"1556\":0.1097768599,\"1557\":null,\"1558\":0.0700982745,\"1559\":0.1270719184,\"1560\":0.1597405109,\"1561\":0.2754962108,\"1562\":0.149941805,\"1563\":0.1371671534,\"1564\":0.3800706039,\"1565\":0.0978005097,\"1566\":0.0976372103,\"1567\":0.4072017165,\"1568\":null,\"1569\":0.0871136101,\"1570\":0.0953829162,\"1571\":0.1087665028,\"1572\":0.1249082428,\"1573\":0.0761692301,\"1574\":0.2836976971,\"1575\":0.0871599351,\"1576\":0.0,\"1577\":null,\"1578\":0.1957566985,\"1579\":0.0878721259,\"1580\":0.1423071748,\"1581\":0.2781481192,\"1582\":0.1169261708,\"1583\":0.1417973285,\"1584\":0.1162558271,\"1585\":0.1274076942,\"1586\":null,\"1587\":0.1111894444,\"1588\":0.4411782466,\"1589\":0.2849356126,\"1590\":0.1496634597,\"1591\":0.3321165432,\"1592\":0.144367444,\"1593\":0.0509926328,\"1594\":0.0802690315,\"1595\":0.2316897296,\"1596\":null,\"1597\":0.3386248087,\"1598\":0.0,\"1599\":0.2504023442,\"1600\":0.0613726948,\"1601\":0.0786841996,\"1602\":0.2108231525,\"1603\":0.1383902888,\"1604\":0.030450421,\"1605\":0.1702028191,\"1606\":0.1318876138,\"1607\":0.3126937748,\"1608\":0.0352640847,\"1609\":0.0820541298,\"1610\":0.0354784631,\"1611\":0.0502599016,\"1612\":0.0463397518,\"1613\":0.0811038927,\"1614\":0.1467344882,\"1615\":0.0673056952,\"1616\":0.0884734315,\"1617\":0.3351240526,\"1618\":0.4197712268,\"1619\":null,\"1620\":0.4400251923,\"1621\":0.1918550076,\"1622\":0.1497845037,\"1623\":0.2774929772,\"1624\":0.0815131003,\"1625\":0.2065058858,\"1626\":0.1914856604,\"1627\":null,\"1628\":0.2580851502,\"1629\":0.2006299316,\"1630\":0.0781288618,\"1631\":0.1353790958,\"1632\":null,\"1633\":0.3133255464,\"1634\":0.3316731591,\"1635\":0.0663055779,\"1636\":0.1990812988,\"1637\":0.2013551108,\"1638\":0.2589955908,\"1639\":0.1089906391,\"1640\":0.3539335003,\"1641\":0.143896849,\"1642\":null,\"1643\":0.1462821079,\"1644\":0.1541378352,\"1645\":null,\"1646\":0.1104603139,\"1647\":null,\"1648\":null,\"1649\":null,\"1650\":0.0,\"1651\":0.334459774,\"1652\":0.0752825959,\"1653\":0.3354737384,\"1654\":null,\"1655\":0.2444347299,\"1656\":0.0530473277,\"1657\":null,\"1658\":0.1160835531,\"1659\":0.0586635971,\"1660\":0.3173072627,\"1661\":0.3401223292,\"1662\":0.130659657,\"1663\":0.38215697,\"1664\":0.311428171,\"1665\":0.2027977662,\"1666\":null,\"1667\":0.2741092192,\"1668\":0.1577228753,\"1669\":0.1323205979,\"1670\":0.1436676824,\"1671\":null,\"1672\":0.3201391701,\"1673\":0.2909510377,\"1674\":0.1058550055,\"1675\":0.0965249847,\"1676\":0.3055785038,\"1677\":0.0849533179,\"1678\":0.0,\"1679\":0.0854717443,\"1680\":0.1881053814,\"1681\":0.2450912247,\"1682\":0.4107036564,\"1683\":0.1274348045,\"1684\":0.0364662799,\"1685\":0.0812497689,\"1686\":0.0709418878,\"1687\":0.085204198,\"1688\":null,\"1689\":0.2915436247,\"1690\":0.0919842719,\"1691\":0.0754240912,\"1692\":0.3561501435,\"1693\":0.1532764474,\"1694\":0.1185677603,\"1695\":0.3083227017,\"1696\":0.1162680712,\"1697\":0.1179574191,\"1698\":0.1711014079,\"1699\":0.1015521209,\"1700\":null,\"1701\":0.2235088586,\"1702\":0.1450473376,\"1703\":null,\"1704\":0.3761156791,\"1705\":0.3503609814,\"1706\":0.2919142608,\"1707\":0.0940300842,\"1708\":0.0765831278,\"1709\":0.1113305059,\"1710\":0.1175076106,\"1711\":null,\"1712\":0.1334910243,\"1713\":0.2152704136,\"1714\":0.277921325,\"1715\":0.3110330635,\"1716\":0.406894657,\"1717\":0.1155942207,\"1718\":0.060510652,\"1719\":0.056993253,\"1720\":0.1933618085,\"1721\":0.3310195978,\"1722\":0.1099973069,\"1723\":null,\"1724\":0.0809736839,\"1725\":0.0479038667,\"1726\":0.0,\"1727\":0.1151353953,\"1728\":0.1143018615,\"1729\":0.1056582816,\"1730\":0.0987082609,\"1731\":0.0934504411,\"1732\":null,\"1733\":0.2441455585,\"1734\":0.319691284,\"1735\":0.0939875752,\"1736\":0.3427688698,\"1737\":0.2520398432,\"1738\":0.1976714652,\"1739\":null,\"1740\":0.353264909,\"1741\":0.2843073373,\"1742\":null,\"1743\":null,\"1744\":0.3021679907,\"1745\":0.0708461133,\"1746\":0.0925251525,\"1747\":null,\"1748\":0.27816693,\"1749\":0.1002043871,\"1750\":0.1776758919,\"1751\":0.3020494485,\"1752\":0.0488430604,\"1753\":null,\"1754\":0.1496270991,\"1755\":0.3599320452,\"1756\":0.100113902,\"1757\":null,\"1758\":0.3273153893,\"1759\":0.1491668482,\"1760\":0.1307767373,\"1761\":null,\"1762\":0.2125702832,\"1763\":0.3100947209,\"1764\":null,\"1765\":0.0227478199,\"1766\":0.1329932561,\"1767\":0.4029402389,\"1768\":0.096791302,\"1769\":0.1774377857,\"1770\":0.2483416665,\"1771\":null,\"1772\":null,\"1773\":0.1333090539,\"1774\":0.1145170449,\"1775\":null,\"1776\":0.088375876,\"1777\":0.2530519505,\"1778\":null,\"1779\":0.1764799767,\"1780\":0.272544955,\"1781\":null,\"1782\":0.2452372329,\"1783\":0.3494146719,\"1784\":0.2705503564,\"1785\":0.0905191023,\"1786\":0.076882531,\"1787\":0.1034631335,\"1788\":0.3292597331,\"1789\":0.1466968022,\"1790\":0.0802414168,\"1791\":0.035149682,\"1792\":0.1135400949,\"1793\":0.2252064431,\"1794\":0.2492453775,\"1795\":0.0792478267,\"1796\":0.2695805047,\"1797\":0.2252558795,\"1798\":0.1735513147,\"1799\":null,\"1800\":0.09621747,\"1801\":0.09666812,\"1802\":0.0732942332,\"1803\":0.1906004342,\"1804\":null,\"1805\":0.149914638,\"1806\":null,\"1807\":0.214925324,\"1808\":0.350448833,\"1809\":0.1164001418,\"1810\":null,\"1811\":null,\"1812\":0.197262436,\"1813\":0.1200110448,\"1814\":0.3763032569,\"1815\":0.3256038064,\"1816\":0.1368274168,\"1817\":null,\"1818\":0.4257639632,\"1819\":0.0170391965,\"1820\":0.1127452379,\"1821\":0.1406718979,\"1822\":null,\"1823\":0.1317037313,\"1824\":0.0862138682,\"1825\":0.2984104585,\"1826\":0.1402837052,\"1827\":0.1898863596,\"1828\":0.0966800617,\"1829\":null,\"1830\":0.461998862,\"1831\":0.1045987164,\"1832\":0.1862150317,\"1833\":null,\"1834\":null,\"1835\":0.0903291768,\"1836\":0.2433310584,\"1837\":0.1094752299,\"1838\":0.1230859791,\"1839\":0.2926995797,\"1840\":0.069943492,\"1841\":0.265456451,\"1842\":0.1087904619,\"1843\":null,\"1844\":null,\"1845\":0.0917757174,\"1846\":0.0,\"1847\":0.169928159,\"1848\":0.3098170971,\"1849\":0.133705832,\"1850\":null,\"1851\":0.2983589219,\"1852\":0.1478646559,\"1853\":0.0838862245,\"1854\":null,\"1855\":0.0616870171,\"1856\":null,\"1857\":null,\"1858\":0.3255371147,\"1859\":null,\"1860\":0.2329198138,\"1861\":0.2123168794,\"1862\":0.2855127855,\"1863\":0.0971399956,\"1864\":0.0816804773,\"1865\":0.2824693017,\"1866\":null,\"1867\":null,\"1868\":0.0,\"1869\":0.4352872636,\"1870\":0.1350044131,\"1871\":0.1152861275,\"1872\":0.0614197947,\"1873\":0.2263514922,\"1874\":0.1252167031,\"1875\":null,\"1876\":0.2958724463,\"1877\":0.0226854679,\"1878\":0.01391243,\"1879\":null,\"1880\":0.1623973363,\"1881\":0.2869084312,\"1882\":0.0444759662,\"1883\":0.2012469743,\"1884\":0.1031938221,\"1885\":0.1453796828,\"1886\":0.0,\"1887\":0.1194987218,\"1888\":0.0202530961,\"1889\":0.2845169372,\"1890\":null,\"1891\":0.1258202831,\"1892\":0.1012201498,\"1893\":0.0566436511,\"1894\":0.3553540446,\"1895\":0.1197965028,\"1896\":0.0,\"1897\":0.125622558,\"1898\":0.1443185704,\"1899\":0.1105188428,\"1900\":0.1079572931,\"1901\":0.2012132861,\"1902\":null,\"1903\":0.2635318409,\"1904\":0.1641353231,\"1905\":0.0549455815,\"1906\":0.3241888359,\"1907\":0.0,\"1908\":0.1503317565,\"1909\":0.0755011676,\"1910\":0.3459141523,\"1911\":0.0808996169,\"1912\":0.128922149,\"1913\":0.1236445278,\"1914\":0.3931003811,\"1915\":0.2989831039,\"1916\":0.4604978915,\"1917\":null,\"1918\":0.3431719184,\"1919\":0.3506398234,\"1920\":0.0943645205,\"1921\":0.1195165333,\"1922\":null,\"1923\":0.1286177387,\"1924\":0.0672316312,\"1925\":0.0927560064,\"1926\":0.3064692462,\"1927\":0.276325829,\"1928\":0.3615294424,\"1929\":0.1315088642,\"1930\":0.0869889656,\"1931\":0.370393117,\"1932\":null,\"1933\":null,\"1934\":0.1626179077,\"1935\":null,\"1936\":0.1016130557,\"1937\":0.1365713573,\"1938\":0.3201389329,\"1939\":0.2543848576,\"1940\":0.0797419727,\"1941\":0.1488829458,\"1942\":0.2337620739,\"1943\":null,\"1944\":0.3824415479,\"1945\":0.4070885946,\"1946\":0.0525198919,\"1947\":0.1097658648,\"1948\":0.1428052642,\"1949\":0.3006242537,\"1950\":0.087264783,\"1951\":0.0868647442,\"1952\":0.0,\"1953\":null,\"1954\":null,\"1955\":0.1941298049,\"1956\":0.0671900192,\"1957\":0.22245872,\"1958\":0.1131326803,\"1959\":null,\"1960\":0.066901366,\"1961\":0.1230427467,\"1962\":null,\"1963\":0.260104209,\"1964\":0.13243087,\"1965\":0.0501309357,\"1966\":null,\"1967\":0.3254617839,\"1968\":0.2335272993,\"1969\":0.2263227291,\"1970\":0.3485829718,\"1971\":null,\"1972\":null,\"1973\":null,\"1974\":0.0966323488,\"1975\":0.2832315009,\"1976\":0.1315977107,\"1977\":0.1880939496,\"1978\":0.1100051437,\"1979\":0.2672964595,\"1980\":0.0,\"1981\":null,\"1982\":0.0,\"1983\":0.2860844885,\"1984\":0.2335223881,\"1985\":0.0599785705,\"1986\":null,\"1987\":0.2802385058,\"1988\":0.3042911384,\"1989\":0.1907144921,\"1990\":0.0977816994,\"1991\":null,\"1992\":null,\"1993\":0.0740571624,\"1994\":0.1205165371,\"1995\":0.3101693106,\"1996\":0.2607048683,\"1997\":null,\"1998\":0.1167500364,\"1999\":0.090960807,\"2000\":null,\"2001\":null,\"2002\":null,\"2003\":0.1085181695,\"2004\":0.3962939766,\"2005\":0.1354637744,\"2006\":0.2554339893,\"2007\":0.1558065352,\"2008\":0.4598989358,\"2009\":0.3737606015,\"2010\":0.1295635235,\"2011\":0.2876875575,\"2012\":0.2069435151,\"2013\":0.0950117014,\"2014\":null,\"2015\":0.0822731716,\"2016\":0.303276945,\"2017\":0.3157161664,\"2018\":0.1051741838,\"2019\":null,\"2020\":0.2356658102,\"2021\":0.0,\"2022\":0.0816987927,\"2023\":0.0,\"2024\":0.0194363921,\"2025\":0.216817064,\"2026\":0.1342528049,\"2027\":null,\"2028\":null,\"2029\":0.2367219449,\"2030\":0.1280778376,\"2031\":0.2643819234,\"2032\":0.2168843494,\"2033\":0.2020130295,\"2034\":0.0734266263,\"2035\":0.1314719188,\"2036\":0.0872544509,\"2037\":0.1901498179,\"2038\":null,\"2039\":0.294232566,\"2040\":0.3107766239,\"2041\":0.161014708,\"2042\":null,\"2043\":0.1079749651,\"2044\":0.1014369231,\"2045\":null,\"2046\":0.1681790215,\"2047\":0.2934873995,\"2048\":null,\"2049\":null,\"2050\":null,\"2051\":0.2947232275,\"2052\":null,\"2053\":0.2107162353,\"2054\":0.1788686136,\"2055\":0.1249321206,\"2056\":null,\"2057\":0.0881687687,\"2058\":0.2349015095,\"2059\":0.0673740288,\"2060\":null,\"2061\":0.0823572223,\"2062\":0.1408549499,\"2063\":0.2688578545,\"2064\":0.0957537834,\"2065\":0.2794165002,\"2066\":null,\"2067\":0.1257316542,\"2068\":0.1206197562,\"2069\":0.3163334618,\"2070\":0.2592055759,\"2071\":0.067751347,\"2072\":0.2321168119,\"2073\":0.093670556,\"2074\":0.0986254598,\"2075\":0.0,\"2076\":null,\"2077\":0.0643849075,\"2078\":0.2074984154,\"2079\":0.1480163052,\"2080\":0.0289007234,\"2081\":0.1459992251,\"2082\":0.2757392476,\"2083\":null,\"2084\":0.0704104067,\"2085\":0.0,\"2086\":0.136885497,\"2087\":null,\"2088\":0.1746979407,\"2089\":0.1525449371,\"2090\":0.1938570104,\"2091\":0.1099497541,\"2092\":0.070901564,\"2093\":null,\"2094\":0.1130735156,\"2095\":null,\"2096\":null,\"2097\":0.2586240996,\"2098\":0.1967243199,\"2099\":0.4450678089,\"2100\":0.2488476783,\"2101\":0.0591906079,\"2102\":0.1000301677,\"2103\":null,\"2104\":0.3242123797,\"2105\":null,\"2106\":0.0958088237,\"2107\":0.2813372622,\"2108\":0.2743635303,\"2109\":0.3468503717,\"2110\":0.0621913102,\"2111\":0.2581522676,\"2112\":0.1145429681,\"2113\":0.0934062922,\"2114\":0.1252039026,\"2115\":0.0979561832,\"2116\":0.3443441151,\"2117\":0.5213903021,\"2118\":0.2834530507,\"2119\":0.1426502997,\"2120\":0.0286216015,\"2121\":null,\"2122\":null,\"2123\":0.1145393504,\"2124\":0.0,\"2125\":0.186833256,\"2126\":0.0474958202,\"2127\":null,\"2128\":0.0983651226,\"2129\":0.3193993588,\"2130\":0.3206414559,\"2131\":0.161726796,\"2132\":null,\"2133\":0.4127810758,\"2134\":0.1307403241,\"2135\":null,\"2136\":0.3052517916,\"2137\":null,\"2138\":null,\"2139\":0.1300441011,\"2140\":0.1452041785,\"2141\":0.2270901049,\"2142\":0.1319610426,\"2143\":0.0,\"2144\":0.4112701237,\"2145\":0.081668554,\"2146\":0.1237244555,\"2147\":null,\"2148\":0.2502115206,\"2149\":0.2481490029,\"2150\":0.1350470752,\"2151\":0.3049746685,\"2152\":0.2077879257,\"2153\":0.0649411934,\"2154\":0.3648836127,\"2155\":0.1265834339,\"2156\":0.1060705765,\"2157\":0.3032081795,\"2158\":null,\"2159\":0.1972439723,\"2160\":null,\"2161\":0.3921747905,\"2162\":null,\"2163\":0.3359137645,\"2164\":0.2400154849,\"2165\":0.3055926306,\"2166\":0.0,\"2167\":0.3568492496,\"2168\":0.1229246553,\"2169\":0.168411326,\"2170\":0.3092738239,\"2171\":0.0722535703,\"2172\":0.2217955104,\"2173\":0.1344510331,\"2174\":0.031457332,\"2175\":0.0476084076,\"2176\":0.1082476454,\"2177\":0.0599853588,\"2178\":0.3216162485,\"2179\":0.0686793092,\"2180\":0.1215814542,\"2181\":0.103879622,\"2182\":null,\"2183\":0.1293749688,\"2184\":0.2862478824,\"2185\":0.3522281875,\"2186\":0.0506476583,\"2187\":0.1977258835,\"2188\":0.2032483566,\"2189\":null,\"2190\":0.1273545689,\"2191\":0.2300891762,\"2192\":0.1257129011,\"2193\":0.1186249862,\"2194\":0.0951776985,\"2195\":0.0382127979,\"2196\":null,\"2197\":null,\"2198\":0.0568576272,\"2199\":0.1064409646,\"2200\":0.3512874721,\"2201\":0.1529916661,\"2202\":0.3237347683,\"2203\":0.0,\"2204\":0.0807206813,\"2205\":null,\"2206\":null,\"2207\":null,\"2208\":0.2729047225,\"2209\":0.140965884,\"2210\":0.1321771473,\"2211\":0.3365455368,\"2212\":0.1515852204,\"2213\":0.2700885327,\"2214\":0.1527554732,\"2215\":0.0972870792,\"2216\":0.2029440903,\"2217\":0.0816446918,\"2218\":0.3222395344,\"2219\":0.0596159692,\"2220\":0.1799861878,\"2221\":0.096175768,\"2222\":0.2828739954,\"2223\":0.2464114438,\"2224\":null,\"2225\":0.2235763408,\"2226\":0.0879345835,\"2227\":0.1206002702,\"2228\":null,\"2229\":0.2014409002,\"2230\":null,\"2231\":0.1155144187,\"2232\":0.2186405361,\"2233\":0.1663445324,\"2234\":0.1174516859,\"2235\":0.2401486009,\"2236\":null,\"2237\":0.3524665762,\"2238\":0.121756783,\"2239\":0.30109423,\"2240\":0.0786329743,\"2241\":0.309215556,\"2242\":0.0844329576,\"2243\":0.0681958466,\"2244\":null,\"2245\":0.4428663744,\"2246\":0.1620876416,\"2247\":0.0674939305,\"2248\":0.1453741632,\"2249\":0.3725775982,\"2250\":null,\"2251\":0.3862127025,\"2252\":0.1282148572,\"2253\":0.0337781901,\"2254\":0.1105130802,\"2255\":0.3344536967,\"2256\":0.0944058458,\"2257\":0.2153012512,\"2258\":null,\"2259\":null,\"2260\":0.0973542243,\"2261\":0.352199826,\"2262\":0.1423313483,\"2263\":0.1413608203,\"2264\":0.1264357859,\"2265\":null,\"2266\":null,\"2267\":0.0339272337,\"2268\":0.0847619395,\"2269\":null,\"2270\":0.1633733347,\"2271\":null,\"2272\":0.1126856476,\"2273\":0.1351291294,\"2274\":0.1130509321,\"2275\":0.1187853147,\"2276\":0.1383766224,\"2277\":0.1334334155,\"2278\":0.2112670179,\"2279\":0.177398457,\"2280\":0.3152717222,\"2281\":0.0879342872,\"2282\":0.0747110985,\"2283\":0.2880497733,\"2284\":0.1843300632,\"2285\":0.1777101627,\"2286\":null,\"2287\":0.3643159823,\"2288\":0.1891637848,\"2289\":0.1456997158,\"2290\":0.0559747245,\"2291\":0.0,\"2292\":0.1749270685,\"2293\":0.2135544433,\"2294\":0.2968612127,\"2295\":null,\"2296\":0.2411596014,\"2297\":0.1483336006,\"2298\":0.3257122768,\"2299\":null,\"2300\":0.1152703362,\"2301\":0.1288492789,\"2302\":0.1168002646,\"2303\":0.1053747827,\"2304\":null,\"2305\":0.1119500782,\"2306\":null,\"2307\":0.3494833443,\"2308\":0.0943902116,\"2309\":0.3232231033,\"2310\":null,\"2311\":0.2685342001,\"2312\":0.2751257668,\"2313\":0.4791303605,\"2314\":0.0738327965,\"2315\":0.2448759454,\"2316\":0.0539730891,\"2317\":0.2832238405,\"2318\":0.2789837604,\"2319\":null,\"2320\":0.280920273,\"2321\":0.2966399781,\"2322\":0.0822848272,\"2323\":0.1444091533,\"2324\":0.1108405107,\"2325\":0.1748388877,\"2326\":0.1037938671,\"2327\":0.1032098577,\"2328\":0.3268049868,\"2329\":0.1714591728,\"2330\":0.1341184891,\"2331\":0.1333600351,\"2332\":0.2604978079,\"2333\":0.2811958754,\"2334\":0.3228841349,\"2335\":0.1564549955,\"2336\":0.1638721588,\"2337\":null,\"2338\":null,\"2339\":0.2156069402,\"2340\":0.0460248182,\"2341\":0.1007258113,\"2342\":0.081660822,\"2343\":0.1141459785,\"2344\":null,\"2345\":0.1133769252,\"2346\":0.2535721299,\"2347\":0.4268269197,\"2348\":0.2873513275,\"2349\":null,\"2350\":0.1209629114,\"2351\":0.1317685174,\"2352\":0.2869351349,\"2353\":0.0603336442,\"2354\":0.0562148901,\"2355\":0.2421968016,\"2356\":0.2765379234,\"2357\":0.0992948464,\"2358\":0.2548168055,\"2359\":0.079823982,\"2360\":null,\"2361\":0.3321527225,\"2362\":0.114972491,\"2363\":0.3183236132,\"2364\":0.2122390229,\"2365\":0.0347250028,\"2366\":0.03406791,\"2367\":null,\"2368\":null,\"2369\":null,\"2370\":0.2825734318,\"2371\":0.2459024525,\"2372\":0.1125667527,\"2373\":0.3128933802,\"2374\":0.1769488959,\"2375\":null,\"2376\":0.0706590182,\"2377\":0.0638815644,\"2378\":0.0792289075,\"2379\":null,\"2380\":null,\"2381\":0.1635420131,\"2382\":null,\"2383\":0.112369717,\"2384\":0.1520988773,\"2385\":0.1046927867,\"2386\":0.2988631525,\"2387\":0.1829393981,\"2388\":0.0815154408,\"2389\":0.1376680109,\"2390\":0.1458554391,\"2391\":0.1592135405,\"2392\":0.08279039,\"2393\":0.0350801566,\"2394\":0.0892841846,\"2395\":0.4225432103,\"2396\":0.3071905006,\"2397\":null,\"2398\":null,\"2399\":0.1010920412,\"2400\":0.0728616865,\"2401\":0.0264348881,\"2402\":0.1059770363,\"2403\":0.100921556,\"2404\":0.2559042435,\"2405\":0.2787223941,\"2406\":0.1211848011,\"2407\":0.2823861166,\"2408\":null,\"2409\":0.0592058905,\"2410\":0.1155115124,\"2411\":0.1170292623,\"2412\":0.4407553666,\"2413\":0.4687302546,\"2414\":0.3583895267,\"2415\":0.2881861336,\"2416\":0.3487016719,\"2417\":null,\"2418\":0.2886710571,\"2419\":0.1157051911,\"2420\":0.3117660808,\"2421\":0.2408884115,\"2422\":0.0411976864,\"2423\":0.5013310237,\"2424\":0.1114099194,\"2425\":0.2934170032,\"2426\":0.3253299289,\"2427\":0.2334669237,\"2428\":0.0,\"2429\":0.2085876211,\"2430\":0.1929883331,\"2431\":0.1517131625,\"2432\":0.1574103704,\"2433\":0.0,\"2434\":0.2518004196,\"2435\":0.3170275033,\"2436\":null,\"2437\":0.238124422,\"2438\":0.3203963441,\"2439\":null,\"2440\":0.0517194382,\"2441\":0.0638812597,\"2442\":null,\"2443\":0.1150417536,\"2444\":0.0402738659,\"2445\":0.1678686129,\"2446\":0.0438446909,\"2447\":0.2994021778,\"2448\":0.3852598088,\"2449\":0.0442143048,\"2450\":null,\"2451\":0.0137794739,\"2452\":0.2121301178,\"2453\":null,\"2454\":null,\"2455\":null,\"2456\":null,\"2457\":0.127808429,\"2458\":0.0214675199,\"2459\":0.0360658175,\"2460\":0.0377893655,\"2461\":0.0873001987,\"2462\":null,\"2463\":null,\"2464\":0.0938089753,\"2465\":0.0691618711,\"2466\":null,\"2467\":0.0486913564,\"2468\":0.0538461777,\"2469\":0.0906209008,\"2470\":null,\"2471\":0.1414932726,\"2472\":0.0899881021,\"2473\":0.0836100971,\"2474\":0.2203367158,\"2475\":0.1729405777,\"2476\":0.316380375,\"2477\":0.2608956613,\"2478\":0.2567649936,\"2479\":0.1126191627,\"2480\":null,\"2481\":0.0805904899,\"2482\":null,\"2483\":0.0559231557,\"2484\":0.0963136736,\"2485\":0.2853679575,\"2486\":0.2260111136,\"2487\":0.0991668819,\"2488\":0.0253749323,\"2489\":0.3770908043,\"2490\":0.1400882011,\"2491\":0.2441031888,\"2492\":0.2260644046,\"2493\":null,\"2494\":0.2832465449,\"2495\":0.1363775547,\"2496\":0.1065127768,\"2497\":0.280099103,\"2498\":null,\"2499\":null,\"2500\":0.3002029978,\"2501\":0.3400307816,\"2502\":0.1129144108,\"2503\":null,\"2504\":0.2429148908,\"2505\":0.050091369,\"2506\":0.3225737601,\"2507\":null,\"2508\":0.1762364894,\"2509\":0.1424073144,\"2510\":null,\"2511\":0.3948165519,\"2512\":0.2789003012,\"2513\":0.2386357668,\"2514\":0.0257806337,\"2515\":0.2522466303,\"2516\":0.287466646,\"2517\":0.0777324046,\"2518\":0.1866307848,\"2519\":0.0,\"2520\":0.2421331823,\"2521\":null,\"2522\":0.0568335122,\"2523\":0.0404912518,\"2524\":null,\"2525\":0.3359015695,\"2526\":0.0564581814,\"2527\":null,\"2528\":null,\"2529\":0.3080566857,\"2530\":0.293626422,\"2531\":0.078646909,\"2532\":null,\"2533\":0.1303830324,\"2534\":null,\"2535\":0.0859038432,\"2536\":0.3558648263,\"2537\":0.0987057303,\"2538\":0.2520737478,\"2539\":null,\"2540\":null,\"2541\":0.0980261566,\"2542\":0.1169543202,\"2543\":null,\"2544\":0.1456794727,\"2545\":0.3038755061,\"2546\":0.0791231211,\"2547\":0.0856624139,\"2548\":0.0766744984,\"2549\":0.0607694334,\"2550\":0.0733780349,\"2551\":0.155227265,\"2552\":0.0634857387,\"2553\":0.3253172579,\"2554\":null,\"2555\":0.0556932959,\"2556\":0.0305266775,\"2557\":0.182332643,\"2558\":0.3435222759,\"2559\":0.0561288407,\"2560\":0.095069789,\"2561\":null,\"2562\":0.146192453,\"2563\":0.0668683481,\"2564\":0.1199748125,\"2565\":0.490598299,\"2566\":0.0690308806,\"2567\":0.2489106716,\"2568\":0.2841846074,\"2569\":0.0776923669,\"2570\":0.2276036163,\"2571\":0.0826007842,\"2572\":0.2175422948,\"2573\":0.2432705412,\"2574\":0.124915919,\"2575\":0.1768191181,\"2576\":null,\"2577\":0.1536542932,\"2578\":0.2531535588,\"2579\":0.2989558659,\"2580\":0.0330257939,\"2581\":null,\"2582\":0.0704526956,\"2583\":null,\"2584\":0.2560920821,\"2585\":null,\"2586\":null,\"2587\":0.2159508356,\"2588\":0.2937385349,\"2589\":0.2577142406,\"2590\":0.0715966396,\"2591\":0.1598490169,\"2592\":0.0,\"2593\":0.1157668425,\"2594\":null,\"2595\":0.2369786756,\"2596\":0.08709322,\"2597\":0.0161304489,\"2598\":0.1897029249,\"2599\":0.2392965753,\"2600\":null,\"2601\":0.3582896128,\"2602\":0.1815546984,\"2603\":null,\"2604\":null,\"2605\":null,\"2606\":null,\"2607\":0.1348754276,\"2608\":0.1045470695,\"2609\":0.0859914268,\"2610\":0.1419305997,\"2611\":0.0878780726,\"2612\":0.268727233,\"2613\":0.1012095758,\"2614\":0.2134848649,\"2615\":0.1475122407,\"2616\":null,\"2617\":0.0678278279,\"2618\":0.104922888,\"2619\":0.0893693627,\"2620\":0.314180228,\"2621\":0.0209515908,\"2622\":0.1214808467,\"2623\":0.2362079027,\"2624\":0.1301439783,\"2625\":0.2271203251,\"2626\":0.3420449223,\"2627\":null,\"2628\":0.3044442074,\"2629\":0.2961332225,\"2630\":null,\"2631\":null,\"2632\":0.107929905,\"2633\":null,\"2634\":0.3185827723,\"2635\":0.107512201,\"2636\":0.2342892007,\"2637\":0.0745313937,\"2638\":0.2703496202,\"2639\":0.4156804875,\"2640\":0.1079173633,\"2641\":0.125964188,\"2642\":0.2144685693,\"2643\":0.0875430851,\"2644\":0.0894581208,\"2645\":0.0731191821,\"2646\":0.364771954,\"2647\":0.2859622312,\"2648\":0.2929450304,\"2649\":null,\"2650\":null,\"2651\":0.0972503937,\"2652\":0.2039292641,\"2653\":null,\"2654\":0.1147492887,\"2655\":0.0904515931,\"2656\":0.0816866965,\"2657\":null,\"2658\":0.2605618245,\"2659\":0.2031471875,\"2660\":null,\"2661\":0.2951083251,\"2662\":0.2955496787,\"2663\":0.1022653543,\"2664\":0.098144801,\"2665\":0.1531108588,\"2666\":null,\"2667\":0.0203646378,\"2668\":0.2279019315,\"2669\":0.1580946837,\"2670\":0.0456706113,\"2671\":0.2292901603,\"2672\":null,\"2673\":0.4537492731,\"2674\":0.0454641109,\"2675\":0.349598719,\"2676\":null,\"2677\":null,\"2678\":0.2814120386,\"2679\":0.26047906,\"2680\":0.0584180529,\"2681\":0.3299284999,\"2682\":0.2729457908,\"2683\":0.3053249468,\"2684\":0.1049398561,\"2685\":0.2147967196,\"2686\":null,\"2687\":0.3036547698,\"2688\":0.0931711932,\"2689\":null,\"2690\":0.0855597993,\"2691\":0.1502267152,\"2692\":null,\"2693\":null,\"2694\":0.1387938208,\"2695\":0.3028111068,\"2696\":0.1414017094,\"2697\":0.1349954058,\"2698\":null,\"2699\":0.3211793772,\"2700\":null,\"2701\":0.1248259626,\"2702\":null,\"2703\":0.1530711046,\"2704\":0.081580728,\"2705\":0.1658899811,\"2706\":0.2905904425,\"2707\":null,\"2708\":0.0360315782,\"2709\":null,\"2710\":0.1632047756,\"2711\":0.3396777334,\"2712\":0.1027590271,\"2713\":0.1161643716,\"2714\":0.1736350131,\"2715\":null,\"2716\":null,\"2717\":0.3153013058,\"2718\":0.1073331383,\"2719\":0.0853918521,\"2720\":null,\"2721\":null,\"2722\":0.2026705474,\"2723\":null,\"2724\":0.3716123894,\"2725\":0.0,\"2726\":0.0535371203,\"2727\":0.0815519945,\"2728\":0.3039386733,\"2729\":0.1775415828,\"2730\":null,\"2731\":0.0208584613,\"2732\":0.0,\"2733\":0.0407081106,\"2734\":null,\"2735\":0.0759242639,\"2736\":0.2896274626,\"2737\":0.0149744444,\"2738\":0.0238746642,\"2739\":0.1446842689,\"2740\":0.1596750881,\"2741\":0.1587697009,\"2742\":0.4017340566,\"2743\":0.0788260272,\"2744\":0.1053628763,\"2745\":0.2920999276,\"2746\":0.2676933137,\"2747\":0.4444544412,\"2748\":0.1142479047,\"2749\":0.0892034676,\"2750\":0.1049744202,\"2751\":0.1074915145,\"2752\":0.0587305012,\"2753\":0.3353419764,\"2754\":0.3130862035,\"2755\":0.2780491411,\"2756\":0.1754972009,\"2757\":0.0602841502,\"2758\":0.2308649787,\"2759\":0.2070847405,\"2760\":0.2195159484,\"2761\":0.1199244014,\"2762\":0.114918128,\"2763\":0.3111095111,\"2764\":0.1899159333,\"2765\":0.1943048065,\"2766\":0.076244263,\"2767\":0.200727805,\"2768\":0.1220871066,\"2769\":0.1797139997,\"2770\":null,\"2771\":0.0825425946,\"2772\":0.1239407456,\"2773\":0.194502992,\"2774\":0.1094689689,\"2775\":0.1291717021,\"2776\":0.2579912689,\"2777\":null,\"2778\":0.1138607141,\"2779\":0.1894582208,\"2780\":0.1283738095,\"2781\":0.2424577672,\"2782\":0.2265195376,\"2783\":null,\"2784\":null,\"2785\":0.2726623883,\"2786\":0.0677720919,\"2787\":0.1318609298,\"2788\":0.0615386516,\"2789\":0.1063885936,\"2790\":0.1058890362,\"2791\":0.2318309954,\"2792\":0.2271642678,\"2793\":0.1208016287,\"2794\":0.1353131629,\"2795\":0.0308581083,\"2796\":0.0563921758,\"2797\":0.0453126322,\"2798\":0.3410003077,\"2799\":0.0784142954,\"2800\":0.179597175,\"2801\":0.2444710383,\"2802\":0.1144182263,\"2803\":0.114877043,\"2804\":0.0992320863,\"2805\":0.1040172702,\"2806\":0.3347953183,\"2807\":null,\"2808\":0.0333665596,\"2809\":0.0987105449,\"2810\":0.0943731899,\"2811\":0.2913475024,\"2812\":0.2671672814,\"2813\":0.0902844295,\"2814\":null,\"2815\":null,\"2816\":0.0306631692,\"2817\":0.086420814,\"2818\":0.0746014985,\"2819\":0.2616921114,\"2820\":0.2380665923,\"2821\":0.0819262699,\"2822\":0.0932107113,\"2823\":0.0681941238,\"2824\":null,\"2825\":0.2713692938,\"2826\":null,\"2827\":0.2888956985,\"2828\":0.0837230759,\"2829\":0.212359414,\"2830\":0.117897327,\"2831\":0.1089993573,\"2832\":0.1755743807,\"2833\":0.1348149326,\"2834\":0.2459565821,\"2835\":0.3290454428,\"2836\":0.1330369937,\"2837\":0.0238293697,\"2838\":0.4409089957,\"2839\":0.2287328662,\"2840\":0.3100920099,\"2841\":0.3519187286,\"2842\":0.1972530475,\"2843\":0.0815531551,\"2844\":null,\"2845\":null,\"2846\":0.1217652965,\"2847\":null,\"2848\":0.0743605976,\"2849\":0.0613627649,\"2850\":0.0809668672,\"2851\":0.1822852705,\"2852\":0.1830525653,\"2853\":0.2951893723,\"2854\":null,\"2855\":0.0,\"2856\":0.0933766015,\"2857\":null,\"2858\":0.3170225054,\"2859\":0.3442404712,\"2860\":0.0809864226,\"2861\":0.3399219243,\"2862\":0.0610153035,\"2863\":0.4758056923,\"2864\":0.3606816052,\"2865\":0.0789526886,\"2866\":null,\"2867\":null,\"2868\":null,\"2869\":0.2955584893,\"2870\":0.2445329073,\"2871\":0.3817846465,\"2872\":null,\"2873\":0.3078077878,\"2874\":0.2741505627,\"2875\":0.2819557472,\"2876\":0.0290974001,\"2877\":0.0083659259,\"2878\":0.3022902066,\"2879\":null,\"2880\":0.0982611492,\"2881\":0.1104130606,\"2882\":0.1524968007,\"2883\":null,\"2884\":null,\"2885\":0.075126486,\"2886\":null,\"2887\":0.1124444126,\"2888\":0.345592428,\"2889\":0.0488850797,\"2890\":0.5260112527,\"2891\":null,\"2892\":null,\"2893\":0.05858623,\"2894\":0.1049608607,\"2895\":0.0848776355,\"2896\":0.0961098349,\"2897\":0.1174582076,\"2898\":0.379364172,\"2899\":0.0425482965,\"2900\":0.2996694304,\"2901\":0.3550070522,\"2902\":0.2006711116,\"2903\":0.1102387036,\"2904\":0.0976434155,\"2905\":0.2023032591,\"2906\":0.1433614024,\"2907\":null,\"2908\":0.1950813561,\"2909\":null,\"2910\":0.3280238583,\"2911\":0.1425381343,\"2912\":0.1395771499,\"2913\":0.1134032353,\"2914\":null,\"2915\":null,\"2916\":null,\"2917\":0.1479926422,\"2918\":0.0902312254,\"2919\":0.3146289981,\"2920\":0.2789581044,\"2921\":0.2079659879,\"2922\":0.196956843,\"2923\":null,\"2924\":0.1598880129,\"2925\":0.2084981947,\"2926\":0.1258756051,\"2927\":null,\"2928\":0.0975575174,\"2929\":null,\"2930\":null,\"2931\":null,\"2932\":null,\"2933\":null,\"2934\":0.0783164237,\"2935\":0.1091469041,\"2936\":0.2752740349,\"2937\":0.1149029985,\"2938\":0.0,\"2939\":0.0360059252,\"2940\":0.4100529785,\"2941\":0.1085720269,\"2942\":null,\"2943\":0.0,\"2944\":0.1842689999,\"2945\":0.0946793271,\"2946\":null,\"2947\":0.2777105225,\"2948\":0.1020178587,\"2949\":0.059083017,\"2950\":null,\"2951\":0.0,\"2952\":0.3355916002,\"2953\":0.2307547421,\"2954\":null,\"2955\":null,\"2956\":0.1350913217,\"2957\":0.0,\"2958\":null,\"2959\":null,\"2960\":0.2733099187,\"2961\":null,\"2962\":null,\"2963\":0.22616916,\"2964\":0.3768122628,\"2965\":null,\"2966\":0.1876636023,\"2967\":0.0449255261,\"2968\":null,\"2969\":null,\"2970\":0.0569899666,\"2971\":0.0586514812,\"2972\":0.0864775581,\"2973\":0.2106293081,\"2974\":0.067306297,\"2975\":0.3062251365,\"2976\":0.1005848567,\"2977\":0.0909976424,\"2978\":0.2758100226,\"2979\":0.1397248348,\"2980\":0.1742642415,\"2981\":0.3741806438,\"2982\":0.0596182584,\"2983\":null,\"2984\":null,\"2985\":null,\"2986\":0.2348887337,\"2987\":0.3363473666,\"2988\":0.1257963557,\"2989\":0.2162578207,\"2990\":null,\"2991\":0.2800641803,\"2992\":null,\"2993\":0.0144638885,\"2994\":0.0973326855,\"2995\":null,\"2996\":null,\"2997\":0.1032422284,\"2998\":0.0529671354,\"2999\":0.2658990859,\"3000\":0.2678781206,\"3001\":0.1120342368,\"3002\":0.361225599,\"3003\":0.3202988085,\"3004\":0.4002817078,\"3005\":null,\"3006\":0.3106129732,\"3007\":0.323319481,\"3008\":null,\"3009\":0.0736332961,\"3010\":0.1783472541,\"3011\":0.1269249491,\"3012\":null,\"3013\":0.1355247834,\"3014\":0.0709187289,\"3015\":0.0922553159,\"3016\":0.1176978776,\"3017\":null,\"3018\":0.1035813108,\"3019\":0.0328330054,\"3020\":0.2892955451,\"3021\":0.0711345241,\"3022\":0.0,\"3023\":0.0754248823,\"3024\":0.1316534057,\"3025\":0.4376529366,\"3026\":0.3740684292,\"3027\":null,\"3028\":0.2612196679,\"3029\":0.2963890515,\"3030\":0.3362101605,\"3031\":null,\"3032\":0.2868613515,\"3033\":0.1541747898,\"3034\":0.0784148578,\"3035\":0.4792068029,\"3036\":0.061025842,\"3037\":0.1763201987,\"3038\":0.0248537799,\"3039\":0.1684446196,\"3040\":0.1716816252,\"3041\":0.255776379,\"3042\":0.2331400076,\"3043\":null,\"3044\":0.0058562098,\"3045\":0.2478329563,\"3046\":0.2214707658,\"3047\":0.0402445444,\"3048\":null,\"3049\":null,\"3050\":0.2867256448,\"3051\":0.0785708075,\"3052\":0.3209421298,\"3053\":null,\"3054\":null,\"3055\":0.2045477597,\"3056\":0.1230327461,\"3057\":null,\"3058\":0.0727086556,\"3059\":0.2907647564,\"3060\":0.069655974,\"3061\":0.53276014,\"3062\":null,\"3063\":0.3336267076,\"3064\":0.0578012188,\"3065\":0.1154147818,\"3066\":null,\"3067\":0.1018640733,\"3068\":0.0886543443,\"3069\":0.1293922393,\"3070\":0.1116914587,\"3071\":0.061742948,\"3072\":null,\"3073\":0.2335938484,\"3074\":0.2973589565,\"3075\":null,\"3076\":0.2045663701,\"3077\":0.0555357066,\"3078\":0.053788156,\"3079\":0.2842185959,\"3080\":0.1167469431,\"3081\":0.1920268365,\"3082\":0.315655079,\"3083\":null,\"3084\":0.2335699593,\"3085\":0.1394072448,\"3086\":null,\"3087\":0.1666221452,\"3088\":0.279962757,\"3089\":0.3947623555,\"3090\":0.1185925233,\"3091\":0.1046774465,\"3092\":0.1465454201,\"3093\":0.1342395744,\"3094\":0.1006749957,\"3095\":0.1371490572,\"3096\":null,\"3097\":0.1458211572,\"3098\":0.106829103,\"3099\":0.0787835687,\"3100\":0.1242828058,\"3101\":null,\"3102\":0.0865132481,\"3103\":0.1015101147,\"3104\":0.0107540511,\"3105\":0.3194441643,\"3106\":0.2441086197,\"3107\":0.095777067,\"3108\":0.1124326121,\"3109\":0.1137096102,\"3110\":null,\"3111\":0.1234222322,\"3112\":null,\"3113\":null,\"3114\":0.0781027593,\"3115\":0.0654709394,\"3116\":0.1478508025,\"3117\":0.3207959324,\"3118\":null,\"3119\":0.335076109,\"3120\":0.1501508401,\"3121\":0.1304756175,\"3122\":0.0454072757,\"3123\":0.0737868788,\"3124\":null,\"3125\":0.1094746098,\"3126\":0.3452813441,\"3127\":0.0997332887,\"3128\":0.3497635455,\"3129\":0.1546195538,\"3130\":0.0298664175,\"3131\":0.1633770631,\"3132\":0.2294497183,\"3133\":0.0740231933,\"3134\":null,\"3135\":0.1014749103,\"3136\":null,\"3137\":0.0470518383,\"3138\":0.3053542477,\"3139\":0.2831198303,\"3140\":0.1314895503,\"3141\":0.1012844677,\"3142\":0.2644383966,\"3143\":0.0836831245,\"3144\":0.1278802209,\"3145\":0.0992015167,\"3146\":0.1976181973,\"3147\":0.0540664435,\"3148\":0.0900580645,\"3149\":0.124250152,\"3150\":0.1856274745,\"3151\":0.0539076538,\"3152\":0.0704631616,\"3153\":0.1253472682,\"3154\":0.1301518906,\"3155\":0.3080812853,\"3156\":null,\"3157\":0.3799212013,\"3158\":0.2853553213,\"3159\":0.1878457478,\"3160\":0.1982680681,\"3161\":0.2995570206,\"3162\":null,\"3163\":0.3409292981,\"3164\":0.4562916816,\"3165\":null,\"3166\":0.1183433967,\"3167\":0.2249859699,\"3168\":0.0754505788,\"3169\":0.0275554915,\"3170\":0.1264538879,\"3171\":0.1108564284,\"3172\":0.2937881107,\"3173\":0.2873764381,\"3174\":0.1609504907,\"3175\":null,\"3176\":0.1964779429,\"3177\":0.4454416667,\"3178\":0.1932919753,\"3179\":0.1049672049,\"3180\":0.1327448846,\"3181\":null,\"3182\":null,\"3183\":0.1237437066,\"3184\":0.1410549127,\"3185\":0.1297784915,\"3186\":0.2389795955,\"3187\":null,\"3188\":0.1004815189,\"3189\":0.0841379392,\"3190\":0.3312831361,\"3191\":0.0974716544,\"3192\":0.0342837492,\"3193\":0.1455089283,\"3194\":null,\"3195\":0.1157051763,\"3196\":0.0402479628,\"3197\":0.0888706491,\"3198\":null,\"3199\":0.1083032491,\"3200\":0.26155059,\"3201\":0.1170046822,\"3202\":0.3054597246,\"3203\":null,\"3204\":0.1749749914,\"3205\":null,\"3206\":0.0479272055,\"3207\":null,\"3208\":0.0678774595,\"3209\":0.2596691858,\"3210\":null,\"3211\":0.3592835306,\"3212\":0.1477527593,\"3213\":0.1281957819,\"3214\":0.5869711746,\"3215\":0.2775468633,\"3216\":null,\"3217\":0.2717081631,\"3218\":0.0829541832,\"3219\":0.1569767511,\"3220\":null,\"3221\":0.0764090185,\"3222\":0.082332929,\"3223\":0.2996449388,\"3224\":0.071964589,\"3225\":0.0880923912,\"3226\":0.3601817904,\"3227\":0.2730380475,\"3228\":0.1607510781,\"3229\":null,\"3230\":0.2305386103,\"3231\":0.2389824957,\"3232\":0.0731922177,\"3233\":null,\"3234\":null,\"3235\":null,\"3236\":0.0152290997,\"3237\":0.1277148954,\"3238\":null,\"3239\":0.0779926485,\"3240\":0.3511433651,\"3241\":0.0569886037,\"3242\":0.0252304925,\"3243\":null,\"3244\":0.1560199508,\"3245\":0.2685067349,\"3246\":0.2775739446,\"3247\":0.1288938784,\"3248\":0.2738836793,\"3249\":0.1311803893,\"3250\":0.2167184607,\"3251\":0.194175652,\"3252\":0.2578927411,\"3253\":null,\"3254\":0.0804963783,\"3255\":0.122698263,\"3256\":0.3817250501,\"3257\":0.1940493966,\"3258\":0.1051175049,\"3259\":0.0,\"3260\":null,\"3261\":0.0783277604,\"3262\":0.0272065104,\"3263\":0.0709139931,\"3264\":0.0467777843,\"3265\":0.1217543304,\"3266\":null,\"3267\":0.0314494185,\"3268\":0.1200433525,\"3269\":0.0,\"3270\":0.0737825853,\"3271\":0.0600392473,\"3272\":0.3015781504,\"3273\":0.2135482575,\"3274\":0.1192249363,\"3275\":null,\"3276\":0.1076325962,\"3277\":0.1376376744,\"3278\":0.103768154,\"3279\":null,\"3280\":0.2052496161,\"3281\":0.1140118293,\"3282\":0.2108608214,\"3283\":null,\"3284\":0.0734476196,\"3285\":0.2019007215,\"3286\":0.1022892962,\"3287\":0.2301240633,\"3288\":null,\"3289\":0.0401592366,\"3290\":0.0719934792,\"3291\":0.1085752367,\"3292\":0.3046547722,\"3293\":0.0223356886,\"3294\":0.3305058288,\"3295\":0.2257094253,\"3296\":0.115512644,\"3297\":0.2725389577,\"3298\":0.1868816232,\"3299\":0.0872275143,\"3300\":0.2446517905,\"3301\":0.1365466257,\"3302\":0.0890472134,\"3303\":0.2512201637,\"3304\":0.4196089512,\"3305\":0.0826697011,\"3306\":0.063851241,\"3307\":0.311188089,\"3308\":0.1501267461,\"3309\":0.270766236,\"3310\":null,\"3311\":0.0788907492,\"3312\":0.3251750332,\"3313\":null,\"3314\":null,\"3315\":0.1394289928,\"3316\":0.321112115,\"3317\":0.0519059949,\"3318\":0.0852558199,\"3319\":null,\"3320\":0.1307444063,\"3321\":0.2869138,\"3322\":0.081903382,\"3323\":0.0648954959,\"3324\":null,\"3325\":0.1787588266,\"3326\":0.0,\"3327\":null,\"3328\":null,\"3329\":0.4612095188,\"3330\":0.3076689437,\"3331\":null,\"3332\":0.011849063,\"3333\":0.0678849161,\"3334\":0.2719823655,\"3335\":0.0996350913,\"3336\":0.2366341056,\"3337\":0.2080022083,\"3338\":null,\"3339\":0.1030290052,\"3340\":0.1195262944,\"3341\":null,\"3342\":0.2850914883,\"3343\":0.0836610211,\"3344\":0.0713794463,\"3345\":0.0655916193,\"3346\":0.1899399866,\"3347\":0.0659993699,\"3348\":null,\"3349\":0.193586091,\"3350\":0.0835755702,\"3351\":0.2094619656,\"3352\":0.1049987827,\"3353\":0.2502836694,\"3354\":0.2081468551,\"3355\":null,\"3356\":0.1228629342,\"3357\":null,\"3358\":0.3267517533,\"3359\":0.1723395753,\"3360\":null,\"3361\":0.3122798204,\"3362\":null,\"3363\":0.0831934652,\"3364\":null,\"3365\":0.0787596836,\"3366\":0.070818723,\"3367\":0.1433910016,\"3368\":0.1942022582,\"3369\":0.2430316756,\"3370\":null,\"3371\":0.0828199905,\"3372\":0.0728150738,\"3373\":0.2951751659,\"3374\":0.1042659456,\"3375\":0.1331516934,\"3376\":0.0137849027,\"3377\":0.6588979624,\"3378\":0.1192405962,\"3379\":0.1760967363,\"3380\":0.2065210306,\"3381\":0.2673676404,\"3382\":0.3279882357,\"3383\":0.1186838762,\"3384\":null,\"3385\":0.0341445076,\"3386\":0.0990680958,\"3387\":0.151999495,\"3388\":null,\"3389\":null,\"3390\":0.171748079,\"3391\":0.096788265,\"3392\":0.34441105,\"3393\":0.2290352934,\"3394\":0.2077218526,\"3395\":0.1596727938,\"3396\":null,\"3397\":0.0935645561,\"3398\":null,\"3399\":0.3186108311,\"3400\":0.358846171,\"3401\":0.0536039147,\"3402\":null,\"3403\":0.1152556619,\"3404\":null,\"3405\":0.2497141106,\"3406\":0.134154531,\"3407\":0.3317537783,\"3408\":0.0957533391,\"3409\":0.1136405944,\"3410\":0.0,\"3411\":0.294411453,\"3412\":0.0918897198,\"3413\":0.1793578807,\"3414\":0.1742684088,\"3415\":0.1031150025,\"3416\":0.1963864232,\"3417\":0.3082495529,\"3418\":null,\"3419\":0.238765003,\"3420\":0.386489494,\"3421\":0.2913646824,\"3422\":0.2824570479,\"3423\":0.0573804754,\"3424\":0.3678543309,\"3425\":null,\"3426\":0.0456588013,\"3427\":0.1364313859,\"3428\":0.0771575546,\"3429\":0.2776296555,\"3430\":0.3002458594,\"3431\":0.2978781169,\"3432\":null,\"3433\":0.0409525716,\"3434\":null,\"3435\":0.0860869042,\"3436\":0.265239456,\"3437\":0.0856463465,\"3438\":null,\"3439\":0.1238271261,\"3440\":null,\"3441\":0.1028540072,\"3442\":0.1266637341,\"3443\":null,\"3444\":0.298667179,\"3445\":0.0868569627,\"3446\":0.2815418144,\"3447\":null,\"3448\":0.1008270651,\"3449\":null,\"3450\":0.0,\"3451\":0.3089971516,\"3452\":null,\"3453\":0.1841366824,\"3454\":0.0484565281,\"3455\":null,\"3456\":0.0,\"3457\":0.0687073087,\"3458\":0.0925027479,\"3459\":0.1352484664,\"3460\":0.4639686335,\"3461\":0.1217930921,\"3462\":0.0929940456,\"3463\":0.1479292761,\"3464\":0.1124044242,\"3465\":0.0998839414,\"3466\":null,\"3467\":null,\"3468\":null,\"3469\":null,\"3470\":0.294643094,\"3471\":0.1953552222,\"3472\":null,\"3473\":0.1094362681,\"3474\":0.1564369962,\"3475\":0.2638207118,\"3476\":0.1066144029,\"3477\":0.1889826089,\"3478\":0.0691512671,\"3479\":null,\"3480\":0.3167126273,\"3481\":0.4103882264,\"3482\":0.1201226822,\"3483\":0.2385931988,\"3484\":0.0791521902,\"3485\":0.0822981448,\"3486\":0.2693739557,\"3487\":0.1154525606,\"3488\":0.1101581139,\"3489\":0.2773937645,\"3490\":0.0902484985,\"3491\":null,\"3492\":0.0438978971,\"3493\":null,\"3494\":0.2474232728,\"3495\":0.2070328714,\"3496\":null,\"3497\":0.0,\"3498\":null,\"3499\":0.2810294642,\"3500\":0.290490554,\"3501\":0.2716375577,\"3502\":null,\"3503\":0.1252686356,\"3504\":null,\"3505\":0.1688395627,\"3506\":0.1913566012,\"3507\":0.0794999858,\"3508\":0.5640142741,\"3509\":null,\"3510\":0.0327338827,\"3511\":0.0951470989,\"3512\":0.3768031405,\"3513\":0.123375851,\"3514\":0.2564733816,\"3515\":0.3692981335,\"3516\":0.2704707904,\"3517\":0.0997941551,\"3518\":null,\"3519\":0.0663203638,\"3520\":0.2572930058,\"3521\":0.2249739498,\"3522\":0.250978915,\"3523\":0.101840201,\"3524\":0.0971729746,\"3525\":0.1373111174,\"3526\":0.0287601588,\"3527\":0.1038649798,\"3528\":0.2144610827,\"3529\":0.4367760298,\"3530\":null,\"3531\":0.1979298246,\"3532\":0.0499391469,\"3533\":0.3019020183,\"3534\":0.4028799373,\"3535\":0.0975634709,\"3536\":0.0751984968,\"3537\":0.1297750344,\"3538\":0.2810765402,\"3539\":0.1327110731,\"3540\":0.0434224466,\"3541\":0.1685614519,\"3542\":null,\"3543\":0.1388844486,\"3544\":0.1019601944,\"3545\":0.1152098118,\"3546\":null,\"3547\":0.0769826374,\"3548\":0.3684486269,\"3549\":0.1194898414,\"3550\":0.295053156,\"3551\":0.17143027,\"3552\":0.3027714261,\"3553\":0.3173511299,\"3554\":0.0992823835,\"3555\":0.0,\"3556\":0.2562948836,\"3557\":null,\"3558\":0.1386996056,\"3559\":0.4203464358,\"3560\":0.0953283379,\"3561\":null,\"3562\":0.091743138,\"3563\":0.0522582378,\"3564\":null,\"3565\":0.1505270369,\"3566\":null,\"3567\":0.1184753107,\"3568\":0.107733519,\"3569\":0.3763805123,\"3570\":0.4509015041,\"3571\":0.1283314276,\"3572\":0.069881353,\"3573\":0.2300364729,\"3574\":0.133462549,\"3575\":0.312691535,\"3576\":0.0177386643,\"3577\":0.1091047927,\"3578\":0.2337189302,\"3579\":null,\"3580\":null,\"3581\":0.2603903106,\"3582\":0.0230131104,\"3583\":0.1179850809,\"3584\":0.0163190818,\"3585\":0.2274755018,\"3586\":0.1225388854,\"3587\":null,\"3588\":0.1067979011,\"3589\":null,\"3590\":0.2336671001,\"3591\":0.1099367695,\"3592\":0.1011616318,\"3593\":0.1147929095,\"3594\":null,\"3595\":0.094698737,\"3596\":0.0997058415,\"3597\":0.2051395665,\"3598\":0.0421145219,\"3599\":0.0159912584,\"3600\":null,\"3601\":0.0480063004,\"3602\":0.3093137228,\"3603\":null,\"3604\":0.1497723612,\"3605\":null,\"3606\":0.2017846405,\"3607\":0.3579397957,\"3608\":null,\"3609\":0.1055831699,\"3610\":0.1285753204,\"3611\":0.2887329033,\"3612\":null,\"3613\":null,\"3614\":0.2758900793,\"3615\":null,\"3616\":null,\"3617\":0.069317998,\"3618\":0.1880301881,\"3619\":0.1358845974,\"3620\":0.1834403247,\"3621\":0.1198705274,\"3622\":0.0753226398,\"3623\":0.1418030425,\"3624\":0.0313587612,\"3625\":null,\"3626\":null,\"3627\":null,\"3628\":0.1535980087,\"3629\":0.3060171626,\"3630\":0.2917096677,\"3631\":0.1583494746,\"3632\":0.200509867,\"3633\":null,\"3634\":0.0671226923,\"3635\":null,\"3636\":0.0827077325,\"3637\":0.1277911289,\"3638\":null,\"3639\":0.2542075293,\"3640\":0.1693415667,\"3641\":0.1708040205,\"3642\":0.2123119341,\"3643\":0.2455724913,\"3644\":0.0190480191,\"3645\":null,\"3646\":0.0557505278,\"3647\":0.3706362782,\"3648\":0.1046320429,\"3649\":null,\"3650\":0.137955105,\"3651\":null,\"3652\":0.107015052,\"3653\":null,\"3654\":0.3245111421,\"3655\":null,\"3656\":0.3687121368,\"3657\":0.2485637703,\"3658\":null,\"3659\":0.0,\"3660\":0.1553666803,\"3661\":0.0907747449,\"3662\":0.1361783248,\"3663\":0.0780307062,\"3664\":0.0886935556,\"3665\":0.1217245961,\"3666\":null,\"3667\":0.0530128062,\"3668\":0.1592901217,\"3669\":0.0651076269,\"3670\":0.3283094971,\"3671\":0.1552726372,\"3672\":0.0972621274,\"3673\":null,\"3674\":0.1536166253,\"3675\":null,\"3676\":0.0858072406,\"3677\":0.294116654,\"3678\":0.202388801,\"3679\":0.3070608972,\"3680\":0.4502014008,\"3681\":0.3316936299,\"3682\":0.1826344048,\"3683\":0.1447793507,\"3684\":null,\"3685\":null,\"3686\":null,\"3687\":0.114173607,\"3688\":0.0962380958,\"3689\":0.2348263948,\"3690\":0.0783401896,\"3691\":0.3590159422,\"3692\":null,\"3693\":0.3158857396,\"3694\":0.097423082,\"3695\":0.2497560568,\"3696\":0.2388906816,\"3697\":0.0254015811,\"3698\":0.2391397271,\"3699\":0.0993983529,\"3700\":0.1206825304,\"3701\":0.2260538453,\"3702\":null,\"3703\":0.3248549131,\"3704\":0.1890418818,\"3705\":0.3323655785,\"3706\":0.1994721404,\"3707\":null,\"3708\":0.1042586162,\"3709\":0.3770682951,\"3710\":null,\"3711\":null,\"3712\":null,\"3713\":0.2323582848,\"3714\":0.2447946115,\"3715\":0.1248457228,\"3716\":null,\"3717\":0.3781556764,\"3718\":0.2681994832,\"3719\":0.2079243536,\"3720\":0.2051950365,\"3721\":0.0866724104,\"3722\":0.2606276398,\"3723\":null,\"3724\":0.2043401887,\"3725\":0.3214109018,\"3726\":0.3409644754,\"3727\":0.2108840775,\"3728\":0.2780461055,\"3729\":null,\"3730\":null,\"3731\":0.1636789255,\"3732\":null,\"3733\":null,\"3734\":null,\"3735\":0.1787465614,\"3736\":null,\"3737\":null,\"3738\":0.1538004596,\"3739\":null,\"3740\":0.2553406098,\"3741\":null,\"3742\":0.1089593639,\"3743\":null,\"3744\":null,\"3745\":0.389526004,\"3746\":0.1365453346,\"3747\":0.152777459,\"3748\":0.1173635313,\"3749\":0.2569710097,\"3750\":0.1821108688,\"3751\":0.3000392603,\"3752\":0.1173663599,\"3753\":null,\"3754\":null,\"3755\":null,\"3756\":0.156187206,\"3757\":0.1414473448,\"3758\":0.0629459988,\"3759\":null,\"3760\":0.1762034127,\"3761\":0.2354670137,\"3762\":0.2348776945,\"3763\":null,\"3764\":0.2123975196,\"3765\":0.0825654817,\"3766\":0.4509498014,\"3767\":0.1601578396,\"3768\":0.2808822682,\"3769\":null,\"3770\":0.2803438671,\"3771\":0.2994322676,\"3772\":null,\"3773\":null,\"3774\":0.2310849372,\"3775\":0.1716867163,\"3776\":0.3231882583,\"3777\":0.09017794,\"3778\":0.138579765,\"3779\":0.0929407338,\"3780\":0.0801493622,\"3781\":0.0540161949,\"3782\":0.0688035103,\"3783\":null,\"3784\":null,\"3785\":null,\"3786\":0.1931878759,\"3787\":0.1092594946,\"3788\":0.0727013322,\"3789\":0.1943519146,\"3790\":0.1221887072,\"3791\":0.152666201,\"3792\":0.0901024551,\"3793\":0.167731317,\"3794\":0.0937766397,\"3795\":0.0976836729,\"3796\":0.093916373,\"3797\":0.1709830247,\"3798\":0.1855804628,\"3799\":0.2614904359,\"3800\":0.0990613403,\"3801\":null,\"3802\":0.4475862477,\"3803\":0.3121359249,\"3804\":0.2979391448,\"3805\":0.3060717243,\"3806\":0.0253486191,\"3807\":0.0,\"3808\":0.1049521558,\"3809\":null,\"3810\":0.3258522854,\"3811\":0.075698342,\"3812\":null,\"3813\":0.1754651087,\"3814\":0.2650235995,\"3815\":0.0915414342,\"3816\":0.1044512558,\"3817\":null,\"3818\":null,\"3819\":null,\"3820\":null,\"3821\":0.0853443801,\"3822\":0.3075901998,\"3823\":0.2065093802,\"3824\":null,\"3825\":null,\"3826\":null,\"3827\":0.0898041505,\"3828\":0.0742731516,\"3829\":0.1770558302,\"3830\":0.2875746728,\"3831\":null,\"3832\":0.1094267634,\"3833\":null,\"3834\":0.2663810051,\"3835\":0.1006409159,\"3836\":0.2463084939,\"3837\":null,\"3838\":0.150044358,\"3839\":0.0876704861,\"3840\":null,\"3841\":null,\"3842\":0.1526433105,\"3843\":null,\"3844\":null,\"3845\":0.1162640138,\"3846\":0.2810170978,\"3847\":null,\"3848\":null,\"3849\":0.1199933329,\"3850\":null,\"3851\":0.1634984572,\"3852\":0.0768652717,\"3853\":0.3093635188,\"3854\":0.0566561674,\"3855\":0.0881934774,\"3856\":0.3327060595,\"3857\":0.250930518,\"3858\":0.2515488548,\"3859\":null,\"3860\":0.1974461971,\"3861\":0.1466084508,\"3862\":0.2380219762,\"3863\":0.260649523,\"3864\":null,\"3865\":0.2654677272,\"3866\":0.1120881423,\"3867\":0.0459551264,\"3868\":0.2906490782,\"3869\":null,\"3870\":null,\"3871\":0.3326339231,\"3872\":0.1852311157,\"3873\":0.1126452401,\"3874\":0.0670909261,\"3875\":0.2932341522,\"3876\":0.0627479612,\"3877\":null,\"3878\":null},\"normalized profile?Tunicamycin_map2?12k\":{\"0\":null,\"1\":null,\"2\":0.0664041481,\"3\":0.1817390475,\"4\":0.2815935504,\"5\":null,\"6\":0.0157322862,\"7\":0.179129566,\"8\":0.2141429171,\"9\":0.1156935599,\"10\":0.2423729393,\"11\":0.1545518046,\"12\":0.2026562753,\"13\":0.1338387438,\"14\":0.0,\"15\":0.0359775911,\"16\":null,\"17\":0.0775558452,\"18\":0.0216991788,\"19\":0.0233658328,\"20\":0.0,\"21\":0.1113816321,\"22\":0.1557333383,\"23\":0.1337190971,\"24\":0.149573768,\"25\":0.0234505654,\"26\":0.0238975808,\"27\":0.0251455766,\"28\":0.0134314031,\"29\":0.017031823,\"30\":0.0346632125,\"31\":0.1342900721,\"32\":0.014866345,\"33\":0.1326796754,\"34\":0.2120038979,\"35\":0.122416213,\"36\":0.1878757928,\"37\":null,\"38\":0.1713973786,\"39\":0.1290085142,\"40\":0.1282773472,\"41\":0.1381591171,\"42\":0.0242937299,\"43\":0.0163801991,\"44\":0.1362559456,\"45\":0.1346516392,\"46\":0.1243135813,\"47\":0.0155499035,\"48\":0.1269676401,\"49\":0.1233478818,\"50\":0.1352185735,\"51\":0.1420825172,\"52\":0.1129399831,\"53\":0.0136013626,\"54\":null,\"55\":0.3259135868,\"56\":0.2600760204,\"57\":0.2913343221,\"58\":0.173742102,\"59\":0.2323026186,\"60\":0.0,\"61\":0.1614010944,\"62\":0.1833352156,\"63\":0.1368744548,\"64\":0.1132397098,\"65\":0.0397746958,\"66\":0.1461296762,\"67\":0.2597299991,\"68\":0.2524760171,\"69\":0.0,\"70\":null,\"71\":null,\"72\":0.114889477,\"73\":0.1167031443,\"74\":0.0177081854,\"75\":0.1229630546,\"76\":0.1070573348,\"77\":0.1097028848,\"78\":0.1296430226,\"79\":0.1811335593,\"80\":0.0866520371,\"81\":null,\"82\":0.1949319763,\"83\":0.1948503668,\"84\":0.0255346267,\"85\":0.3630220611,\"86\":0.1090336498,\"87\":0.1189137709,\"88\":0.0,\"89\":0.1448312408,\"90\":0.1293730258,\"91\":0.1801707758,\"92\":0.3215128869,\"93\":0.0378257014,\"94\":0.1777908534,\"95\":0.3036514185,\"96\":null,\"97\":0.1139813441,\"98\":0.1638673877,\"99\":0.1776701474,\"100\":0.178849755,\"101\":0.119417009,\"102\":0.1919406881,\"103\":0.127326219,\"104\":0.1873549563,\"105\":0.0186131894,\"106\":0.125221719,\"107\":0.1670946514,\"108\":0.1648084035,\"109\":0.1793686902,\"110\":0.1965228468,\"111\":0.1858059832,\"112\":0.1714853722,\"113\":null,\"114\":0.1542071472,\"115\":0.1785759827,\"116\":0.1558462294,\"117\":0.1546492544,\"118\":0.160965317,\"119\":0.1972041595,\"120\":0.1492865068,\"121\":0.1431894443,\"122\":0.1244958039,\"123\":0.2235100691,\"124\":0.1483788874,\"125\":0.2008048259,\"126\":0.1219413737,\"127\":null,\"128\":0.0170096537,\"129\":0.1128338022,\"130\":null,\"131\":0.1434370771,\"132\":0.0189217219,\"133\":null,\"134\":null,\"135\":0.1172121263,\"136\":0.2088430663,\"137\":0.2324757974,\"138\":0.2029513592,\"139\":0.0983089095,\"140\":0.3374624228,\"141\":0.3243152372,\"142\":0.1381865938,\"143\":0.1482535301,\"144\":0.1526840348,\"145\":null,\"146\":0.2484561215,\"147\":0.2981823202,\"148\":0.168213759,\"149\":null,\"150\":0.0901247559,\"151\":0.2594447297,\"152\":0.2054225828,\"153\":0.2051402651,\"154\":null,\"155\":null,\"156\":0.0302788625,\"157\":0.1334461521,\"158\":0.1474411642,\"159\":0.1478770156,\"160\":0.0263994104,\"161\":0.0,\"162\":0.1232847712,\"163\":0.1678769354,\"164\":0.0162236974,\"165\":0.2002487562,\"166\":0.0270669687,\"167\":null,\"168\":0.0,\"169\":null,\"170\":0.0293245386,\"171\":0.0256665533,\"172\":0.1326215844,\"173\":0.151462362,\"174\":0.1823697921,\"175\":0.1276602786,\"176\":0.1223367625,\"177\":0.1306644145,\"178\":0.0034978318,\"179\":0.202881258,\"180\":0.2471273155,\"181\":null,\"182\":null,\"183\":0.1830456326,\"184\":0.1240311443,\"185\":0.0120477543,\"186\":0.1380935485,\"187\":0.148680219,\"188\":0.1579138979,\"189\":0.1192765707,\"190\":0.1107887214,\"191\":0.1294442496,\"192\":0.0145977234,\"193\":0.1680398587,\"194\":0.3032599967,\"195\":0.1172012006,\"196\":0.1899889696,\"197\":0.0998098441,\"198\":0.0594714502,\"199\":null,\"200\":null,\"201\":0.4902379431,\"202\":0.114426599,\"203\":0.3294548499,\"204\":0.1498681951,\"205\":0.0364116998,\"206\":0.0386219464,\"207\":0.0,\"208\":0.1456937098,\"209\":0.0235489758,\"210\":0.1204929172,\"211\":0.1173615501,\"212\":0.0,\"213\":0.3557961538,\"214\":0.1247998528,\"215\":0.0306903286,\"216\":null,\"217\":0.2849687808,\"218\":0.277131532,\"219\":null,\"220\":0.1412774029,\"221\":0.1436967903,\"222\":0.2360221455,\"223\":null,\"224\":0.1109826531,\"225\":0.0210072483,\"226\":0.0208149876,\"227\":0.1743417214,\"228\":0.2911586973,\"229\":0.0179435498,\"230\":0.1262119903,\"231\":0.1282884197,\"232\":null,\"233\":0.0,\"234\":0.1023423512,\"235\":0.0,\"236\":null,\"237\":0.1731610818,\"238\":0.1873800161,\"239\":0.1993278539,\"240\":0.2688962906,\"241\":null,\"242\":0.2351469112,\"243\":0.1046542634,\"244\":0.0,\"245\":null,\"246\":0.0188869537,\"247\":0.1328101854,\"248\":0.1958451652,\"249\":0.1689384274,\"250\":0.156770743,\"251\":0.0893584368,\"252\":0.1772454487,\"253\":0.1451381077,\"254\":0.165145327,\"255\":0.1447953972,\"256\":0.1744297885,\"257\":0.1905103899,\"258\":0.1932047727,\"259\":0.1728633494,\"260\":0.1156400908,\"261\":0.1438063673,\"262\":0.1954715289,\"263\":0.1707796014,\"264\":0.1737906312,\"265\":null,\"266\":0.1559032114,\"267\":0.186996121,\"268\":0.2222567112,\"269\":0.1272522329,\"270\":0.0017811855,\"271\":null,\"272\":0.1803811069,\"273\":0.0030747064,\"274\":0.0,\"275\":0.1244547494,\"276\":0.1310533933,\"277\":0.1846326213,\"278\":0.1026952787,\"279\":0.1489585457,\"280\":0.0,\"281\":null,\"282\":0.1815141074,\"283\":0.2796085929,\"284\":0.0786981998,\"285\":0.0355551581,\"286\":0.1274928775,\"287\":0.2483628578,\"288\":0.1510019102,\"289\":0.1914683608,\"290\":0.1455933175,\"291\":0.1731656792,\"292\":0.1107492903,\"293\":0.0,\"294\":0.3281149728,\"295\":0.1284215269,\"296\":0.2412459503,\"297\":0.176502922,\"298\":0.2327272382,\"299\":0.2381337554,\"300\":null,\"301\":0.1543314,\"302\":0.0557866601,\"303\":null,\"304\":0.1248336874,\"305\":null,\"306\":0.1850524624,\"307\":0.1954957087,\"308\":0.0094225785,\"309\":0.1620896636,\"310\":0.1180588386,\"311\":null,\"312\":0.0925615294,\"313\":0.2986099139,\"314\":0.1707398841,\"315\":0.2475727414,\"316\":0.170773417,\"317\":0.2059404592,\"318\":0.1404874504,\"319\":0.1198441144,\"320\":0.0,\"321\":0.0104902166,\"322\":0.2528948783,\"323\":0.0165047537,\"324\":0.1219871334,\"325\":0.2261754379,\"326\":0.1520301297,\"327\":null,\"328\":0.2666342864,\"329\":0.1865166335,\"330\":0.1766204998,\"331\":0.1748097037,\"332\":null,\"333\":0.0613260639,\"334\":0.5841786252,\"335\":0.2873655909,\"336\":0.2665137405,\"337\":0.1205221534,\"338\":0.2919679749,\"339\":0.1307880357,\"340\":0.1931951377,\"341\":0.1657574016,\"342\":null,\"343\":0.1043201761,\"344\":null,\"345\":0.2527582679,\"346\":null,\"347\":0.1344942849,\"348\":0.262815898,\"349\":0.3090336877,\"350\":null,\"351\":0.1899396219,\"352\":0.0,\"353\":0.1572863577,\"354\":0.1726054695,\"355\":0.1618348726,\"356\":0.1596587657,\"357\":0.1759503388,\"358\":0.2308289441,\"359\":0.1259545559,\"360\":0.2595989774,\"361\":0.135990441,\"362\":0.2183257491,\"363\":0.1940937821,\"364\":null,\"365\":0.0252855793,\"366\":null,\"367\":null,\"368\":0.1325245401,\"369\":0.1294596396,\"370\":0.1427038401,\"371\":0.1391911295,\"372\":0.2907667674,\"373\":0.1530623076,\"374\":0.1338120458,\"375\":0.2156572157,\"376\":0.1879936162,\"377\":0.1161669474,\"378\":0.0,\"379\":0.095554226,\"380\":0.1183382904,\"381\":0.1238491804,\"382\":0.0,\"383\":0.1105656041,\"384\":0.1594773806,\"385\":0.2638256773,\"386\":0.197041917,\"387\":null,\"388\":0.0033656094,\"389\":0.1846779396,\"390\":0.0340612662,\"391\":0.1555524376,\"392\":0.1400923882,\"393\":0.2282087396,\"394\":0.1067951593,\"395\":0.117401979,\"396\":0.1871259548,\"397\":0.1338194296,\"398\":0.2050234887,\"399\":0.1144286731,\"400\":null,\"401\":0.1547479714,\"402\":null,\"403\":0.1213208374,\"404\":0.1023593629,\"405\":null,\"406\":0.1663784245,\"407\":0.1257465921,\"408\":0.2434629465,\"409\":0.105311491,\"410\":0.0158168539,\"411\":0.0031553915,\"412\":0.1666964756,\"413\":0.1539539611,\"414\":null,\"415\":0.0227683074,\"416\":0.1267112012,\"417\":0.1611839341,\"418\":0.0256736353,\"419\":0.0676203779,\"420\":0.0226612399,\"421\":0.1675054882,\"422\":0.2583084661,\"423\":0.1275191756,\"424\":0.1247045913,\"425\":0.2087001311,\"426\":0.1477581288,\"427\":null,\"428\":0.2083367136,\"429\":0.0999579452,\"430\":0.2137252308,\"431\":0.1765265426,\"432\":0.3048345719,\"433\":0.1997307992,\"434\":0.2105071844,\"435\":0.1135372544,\"436\":0.0241856584,\"437\":0.1418337965,\"438\":0.0944917011,\"439\":0.0056325582,\"440\":0.1957910812,\"441\":0.1142830867,\"442\":0.1261878425,\"443\":0.1249342326,\"444\":0.1652308069,\"445\":0.1622091744,\"446\":0.1124050749,\"447\":0.1783475771,\"448\":0.1692688862,\"449\":0.0314022905,\"450\":0.0064236178,\"451\":null,\"452\":null,\"453\":null,\"454\":0.0114750359,\"455\":0.0142860277,\"456\":0.1177615823,\"457\":0.2819287243,\"458\":0.2267358133,\"459\":0.3224045739,\"460\":0.3183778612,\"461\":0.1769295264,\"462\":0.1414573927,\"463\":0.0043365798,\"464\":0.3012009778,\"465\":0.1762441197,\"466\":0.2853926851,\"467\":0.289574696,\"468\":0.1312480803,\"469\":0.231014717,\"470\":0.1302067432,\"471\":0.2329915143,\"472\":null,\"473\":0.01639794,\"474\":0.1792403361,\"475\":0.1047568998,\"476\":0.012093137,\"477\":0.1784689426,\"478\":null,\"479\":0.1695119119,\"480\":0.2472531888,\"481\":0.1632460052,\"482\":null,\"483\":null,\"484\":0.3844695253,\"485\":0.1692794364,\"486\":0.2667419384,\"487\":0.1220148526,\"488\":0.0189186541,\"489\":0.0,\"490\":0.0,\"491\":0.1287613943,\"492\":0.1375410756,\"493\":null,\"494\":0.1758435447,\"495\":null,\"496\":0.1524718673,\"497\":0.2622999333,\"498\":0.1419961631,\"499\":null,\"500\":0.1846071965,\"501\":0.110845801,\"502\":0.1457865288,\"503\":0.1844967251,\"504\":0.1249948474,\"505\":0.1697439505,\"506\":0.2071547071,\"507\":0.1617823931,\"508\":0.281055218,\"509\":0.1438447651,\"510\":0.16121083,\"511\":0.1307998802,\"512\":0.1790165483,\"513\":0.1779295317,\"514\":0.2115880835,\"515\":0.0244015288,\"516\":0.2630236302,\"517\":0.0190677952,\"518\":0.1907124951,\"519\":0.0615542954,\"520\":null,\"521\":0.1291827641,\"522\":0.1165823063,\"523\":0.1268834248,\"524\":0.1051603501,\"525\":0.1547806138,\"526\":0.02357377,\"527\":0.213714391,\"528\":null,\"529\":null,\"530\":null,\"531\":0.1447993483,\"532\":0.1995075801,\"533\":0.1723464964,\"534\":0.0115806383,\"535\":0.2467183932,\"536\":null,\"537\":null,\"538\":null,\"539\":0.1581583179,\"540\":0.0,\"541\":0.0235069645,\"542\":0.1913751209,\"543\":0.1687773497,\"544\":0.1919155362,\"545\":0.0157206351,\"546\":0.2709653184,\"547\":0.2429630939,\"548\":0.1738400472,\"549\":null,\"550\":0.0939873339,\"551\":0.3129871284,\"552\":0.2099776943,\"553\":0.0021016187,\"554\":0.0,\"555\":0.1113703095,\"556\":0.1699087164,\"557\":null,\"558\":null,\"559\":0.1275427385,\"560\":0.1927957726,\"561\":0.1882249326,\"562\":null,\"563\":null,\"564\":0.233329841,\"565\":0.2281080787,\"566\":0.2032039269,\"567\":null,\"568\":0.2709510482,\"569\":0.1704539928,\"570\":0.2428485011,\"571\":null,\"572\":0.1809634892,\"573\":0.2924389438,\"574\":0.2504299746,\"575\":0.18347306,\"576\":0.1754952585,\"577\":0.0216159774,\"578\":0.0117840895,\"579\":null,\"580\":0.0234523245,\"581\":0.1223519283,\"582\":null,\"583\":0.2387230288,\"584\":0.3262644486,\"585\":0.1668098047,\"586\":0.2034653926,\"587\":0.1188620444,\"588\":0.1669674541,\"589\":0.1200036836,\"590\":0.2408356042,\"591\":0.0902721207,\"592\":0.1470099915,\"593\":0.0231358193,\"594\":0.2076500057,\"595\":0.1349869685,\"596\":0.1983309259,\"597\":0.1116522948,\"598\":0.2667294313,\"599\":0.1795199226,\"600\":0.2809749884,\"601\":0.2794226543,\"602\":0.2183550394,\"603\":0.1422917251,\"604\":0.1482788322,\"605\":0.0,\"606\":0.1404930672,\"607\":0.0,\"608\":null,\"609\":0.2357334035,\"610\":0.2152657276,\"611\":0.2739908379,\"612\":0.1414075841,\"613\":0.1346895549,\"614\":0.1231084403,\"615\":0.107707226,\"616\":0.0279873714,\"617\":0.2142143944,\"618\":0.3299995146,\"619\":0.0321508768,\"620\":0.1037783375,\"621\":0.1831309758,\"622\":0.1171777634,\"623\":0.0,\"624\":0.2855792594,\"625\":null,\"626\":0.1780859643,\"627\":null,\"628\":0.1772880466,\"629\":0.1671988901,\"630\":0.1271180311,\"631\":0.1561847372,\"632\":null,\"633\":0.2806536882,\"634\":0.2426701127,\"635\":0.0546010308,\"636\":0.2264909697,\"637\":0.0,\"638\":0.1579524147,\"639\":null,\"640\":0.207325121,\"641\":null,\"642\":0.2225637908,\"643\":0.1525127973,\"644\":0.1114731699,\"645\":0.0038173026,\"646\":0.0871044725,\"647\":0.1115575769,\"648\":0.240199312,\"649\":0.1686160406,\"650\":0.2201250963,\"651\":0.0,\"652\":0.1531853865,\"653\":0.1657831092,\"654\":0.074208217,\"655\":0.1867770819,\"656\":0.1672762131,\"657\":null,\"658\":0.1430788288,\"659\":0.0,\"660\":null,\"661\":0.1868317974,\"662\":null,\"663\":0.2193707741,\"664\":0.2160133577,\"665\":0.1893347512,\"666\":0.2312805424,\"667\":0.2821014919,\"668\":0.0,\"669\":0.2623610407,\"670\":0.5051641683,\"671\":0.2443701964,\"672\":null,\"673\":0.4975660921,\"674\":0.2872328262,\"675\":null,\"676\":0.1398983352,\"677\":0.3105654242,\"678\":0.274820278,\"679\":0.1996854885,\"680\":0.1376771042,\"681\":0.1814582694,\"682\":0.117186204,\"683\":0.1694290006,\"684\":null,\"685\":0.3147400438,\"686\":0.0270728083,\"687\":0.1356560091,\"688\":0.0075388224,\"689\":0.0887347951,\"690\":0.2609326173,\"691\":null,\"692\":0.1991502921,\"693\":0.3075392365,\"694\":0.3950529262,\"695\":0.2117937824,\"696\":0.0158293311,\"697\":0.1629941175,\"698\":0.1502407276,\"699\":0.1163190077,\"700\":null,\"701\":0.1725816454,\"702\":null,\"703\":0.226382168,\"704\":0.186813142,\"705\":0.4909395912,\"706\":0.1963798347,\"707\":0.2068561398,\"708\":0.1262129295,\"709\":0.1660452114,\"710\":null,\"711\":null,\"712\":0.0116190252,\"713\":0.1609763438,\"714\":0.101056945,\"715\":0.1849398534,\"716\":0.1770699327,\"717\":0.1345533041,\"718\":0.1577934951,\"719\":null,\"720\":0.018152947,\"721\":null,\"722\":0.1518852577,\"723\":0.1739389265,\"724\":null,\"725\":0.2670165235,\"726\":0.0082296071,\"727\":0.119841628,\"728\":null,\"729\":null,\"730\":0.1898100029,\"731\":0.2005052488,\"732\":null,\"733\":0.2482783412,\"734\":0.0,\"735\":0.2073821767,\"736\":0.0,\"737\":null,\"738\":0.0896235064,\"739\":0.1777113629,\"740\":0.1830155692,\"741\":0.2099865726,\"742\":0.1511805119,\"743\":0.0150889096,\"744\":0.1846093821,\"745\":0.0587399179,\"746\":0.2163523426,\"747\":0.1561875099,\"748\":null,\"749\":null,\"750\":0.1616110372,\"751\":0.112118774,\"752\":0.1752089197,\"753\":0.1294754019,\"754\":0.1785112393,\"755\":0.234047123,\"756\":0.1772828114,\"757\":0.1510149704,\"758\":0.1731944069,\"759\":0.1255450887,\"760\":null,\"761\":null,\"762\":0.3435194439,\"763\":0.0327957619,\"764\":0.0220523251,\"765\":0.1642898539,\"766\":0.2325543081,\"767\":null,\"768\":0.2045304532,\"769\":0.1536080541,\"770\":0.1108954261,\"771\":null,\"772\":0.0,\"773\":0.1497234055,\"774\":0.0,\"775\":null,\"776\":null,\"777\":0.2508169195,\"778\":0.1973057559,\"779\":0.2256361704,\"780\":0.1924352937,\"781\":0.0336273747,\"782\":null,\"783\":0.0,\"784\":null,\"785\":0.1890144624,\"786\":null,\"787\":null,\"788\":0.1855915598,\"789\":0.0211899321,\"790\":0.0167236676,\"791\":0.067559471,\"792\":0.1330404602,\"793\":0.0987542936,\"794\":0.1368176197,\"795\":0.1884677856,\"796\":null,\"797\":0.2368159167,\"798\":0.0963198388,\"799\":0.1535711447,\"800\":0.2340194688,\"801\":null,\"802\":0.1055379931,\"803\":0.1533468265,\"804\":0.1778853234,\"805\":null,\"806\":0.1242018754,\"807\":0.1876288863,\"808\":null,\"809\":0.1580278919,\"810\":0.1749307924,\"811\":0.3068314587,\"812\":0.0,\"813\":0.0145640345,\"814\":0.1348504845,\"815\":0.1722595188,\"816\":null,\"817\":0.1995529169,\"818\":0.1509026553,\"819\":0.4557755588,\"820\":0.3529560407,\"821\":0.1672879039,\"822\":null,\"823\":0.2659803726,\"824\":0.1762686393,\"825\":null,\"826\":0.1593027224,\"827\":0.1700471654,\"828\":0.1395222747,\"829\":0.1161011094,\"830\":0.1082761956,\"831\":0.0943803818,\"832\":0.1823072803,\"833\":0.1219072649,\"834\":0.2394363333,\"835\":0.2351129363,\"836\":0.2771236247,\"837\":0.1124746199,\"838\":0.0909707774,\"839\":0.0621808646,\"840\":0.1816705944,\"841\":null,\"842\":null,\"843\":0.1120216631,\"844\":0.0150437995,\"845\":0.2932928566,\"846\":null,\"847\":0.1165559731,\"848\":null,\"849\":0.0,\"850\":0.1119217399,\"851\":0.1754762104,\"852\":0.6058217583,\"853\":0.3139935795,\"854\":0.2041302607,\"855\":0.4091793405,\"856\":0.1741433582,\"857\":0.1436624891,\"858\":0.1642668276,\"859\":0.1332195563,\"860\":0.2252757643,\"861\":0.1493400047,\"862\":0.142931991,\"863\":0.190876368,\"864\":0.1541212441,\"865\":0.0,\"866\":0.1431312871,\"867\":0.138677894,\"868\":0.138703422,\"869\":0.017834929,\"870\":0.1905496813,\"871\":0.1150023743,\"872\":0.1596355684,\"873\":0.025191694,\"874\":0.1164157722,\"875\":0.0079065423,\"876\":0.0,\"877\":0.2140611822,\"878\":0.1575875946,\"879\":0.1204758702,\"880\":0.2597807018,\"881\":0.1864202011,\"882\":0.3041119825,\"883\":0.0127490681,\"884\":0.0097012808,\"885\":0.2647554908,\"886\":0.2597433583,\"887\":0.0148651789,\"888\":0.1863442772,\"889\":0.1372421779,\"890\":null,\"891\":0.2606508905,\"892\":0.0171815857,\"893\":0.1577777448,\"894\":0.149382296,\"895\":0.4916504505,\"896\":0.1186361912,\"897\":0.1339248103,\"898\":null,\"899\":0.2946861619,\"900\":0.1612398914,\"901\":0.1661329406,\"902\":null,\"903\":0.1488908825,\"904\":0.1493009734,\"905\":null,\"906\":0.293657302,\"907\":0.2197437919,\"908\":0.3105661235,\"909\":0.1873298653,\"910\":0.1150816685,\"911\":0.0932074005,\"912\":0.3464784776,\"913\":0.1573572267,\"914\":0.2525039209,\"915\":null,\"916\":null,\"917\":null,\"918\":0.3041490393,\"919\":0.0145283209,\"920\":0.1150065269,\"921\":0.1319881074,\"922\":0.0,\"923\":0.0216295504,\"924\":0.0785503635,\"925\":0.1725925357,\"926\":0.1634605736,\"927\":0.0868769086,\"928\":0.1200183518,\"929\":0.025954367,\"930\":0.2523392528,\"931\":0.2630260281,\"932\":0.3040184193,\"933\":null,\"934\":0.1844210718,\"935\":0.1279126495,\"936\":0.1178893053,\"937\":0.1465039203,\"938\":0.0156582203,\"939\":0.1570578305,\"940\":0.1825281359,\"941\":null,\"942\":null,\"943\":null,\"944\":0.3257281179,\"945\":0.1586399673,\"946\":0.1602577073,\"947\":0.1819829574,\"948\":0.3071390213,\"949\":0.1609716784,\"950\":null,\"951\":0.2590520928,\"952\":0.1956350454,\"953\":0.0943697613,\"954\":0.1307098354,\"955\":0.0350895765,\"956\":0.1322210562,\"957\":0.1250277045,\"958\":0.1689732536,\"959\":0.4385622017,\"960\":0.1925939923,\"961\":0.1794836189,\"962\":null,\"963\":0.2277895673,\"964\":0.1867751724,\"965\":0.2528774577,\"966\":0.1544740191,\"967\":0.0808803209,\"968\":0.2120484197,\"969\":0.2273945465,\"970\":null,\"971\":0.1826301,\"972\":null,\"973\":0.2372378266,\"974\":0.0256325699,\"975\":0.1109799186,\"976\":0.2483778865,\"977\":null,\"978\":0.3422990723,\"979\":0.182180316,\"980\":null,\"981\":0.100110288,\"982\":0.318983001,\"983\":null,\"984\":0.1044918649,\"985\":0.0,\"986\":0.1141240947,\"987\":0.1932629028,\"988\":null,\"989\":null,\"990\":0.1387871593,\"991\":0.1191946399,\"992\":0.1473693654,\"993\":0.1807788518,\"994\":0.2016704378,\"995\":0.1919467819,\"996\":0.1118143548,\"997\":0.2464000085,\"998\":null,\"999\":0.2718648218,\"1000\":0.1787556791,\"1001\":0.1635112632,\"1002\":0.0,\"1003\":0.3488127325,\"1004\":0.1399212863,\"1005\":null,\"1006\":0.2323377053,\"1007\":0.0,\"1008\":0.1279652852,\"1009\":0.1649723935,\"1010\":0.1845335484,\"1011\":0.2517012236,\"1012\":0.2187093292,\"1013\":0.1530385718,\"1014\":0.1450060025,\"1015\":0.2471932638,\"1016\":null,\"1017\":null,\"1018\":0.1466220826,\"1019\":null,\"1020\":0.1685686082,\"1021\":0.170467452,\"1022\":0.2489159538,\"1023\":0.2238791632,\"1024\":null,\"1025\":0.1369035109,\"1026\":null,\"1027\":0.1238354564,\"1028\":null,\"1029\":0.2328872211,\"1030\":0.1862562494,\"1031\":0.1776095943,\"1032\":null,\"1033\":0.0059230918,\"1034\":null,\"1035\":null,\"1036\":0.2047845866,\"1037\":0.2743183199,\"1038\":0.0104449691,\"1039\":0.2038440647,\"1040\":0.1942160289,\"1041\":0.0108279201,\"1042\":null,\"1043\":0.2563693686,\"1044\":0.0137087885,\"1045\":0.4045170391,\"1046\":0.3111186671,\"1047\":0.1932651437,\"1048\":0.2542726136,\"1049\":0.1344394822,\"1050\":null,\"1051\":null,\"1052\":0.0,\"1053\":null,\"1054\":0.185326516,\"1055\":null,\"1056\":0.1416207533,\"1057\":null,\"1058\":null,\"1059\":0.0029555551,\"1060\":0.2438641635,\"1061\":null,\"1062\":0.3521812692,\"1063\":0.2289544897,\"1064\":0.2570274545,\"1065\":0.0166389138,\"1066\":0.1665554965,\"1067\":null,\"1068\":null,\"1069\":0.2862980411,\"1070\":0.2656604951,\"1071\":null,\"1072\":0.0,\"1073\":0.0249885769,\"1074\":0.1564254846,\"1075\":0.2044183418,\"1076\":0.1587876934,\"1077\":null,\"1078\":0.0206449892,\"1079\":0.0013933485,\"1080\":0.1721499205,\"1081\":null,\"1082\":0.313778252,\"1083\":0.0012494717,\"1084\":0.0329985594,\"1085\":0.136475451,\"1086\":0.1999041371,\"1087\":0.1854202482,\"1088\":0.2308520159,\"1089\":null,\"1090\":0.1488397957,\"1091\":0.3205134831,\"1092\":0.2417710285,\"1093\":0.0890144546,\"1094\":0.2111088106,\"1095\":0.2002658755,\"1096\":null,\"1097\":0.2690157948,\"1098\":null,\"1099\":0.1637031046,\"1100\":null,\"1101\":0.1338443894,\"1102\":0.1143835832,\"1103\":0.1681379869,\"1104\":0.111790117,\"1105\":0.1082400752,\"1106\":0.1161812606,\"1107\":0.2082993875,\"1108\":null,\"1109\":0.3007467554,\"1110\":null,\"1111\":0.115388476,\"1112\":0.124283872,\"1113\":0.1716173088,\"1114\":0.0,\"1115\":0.0141946292,\"1116\":0.1791906612,\"1117\":0.2318253914,\"1118\":null,\"1119\":0.1579560039,\"1120\":0.1791706671,\"1121\":0.1771764147,\"1122\":0.1153512009,\"1123\":0.3108383021,\"1124\":0.2550708564,\"1125\":0.1117353826,\"1126\":0.1570970246,\"1127\":0.2782653022,\"1128\":0.1881809147,\"1129\":0.0751486412,\"1130\":0.2266609654,\"1131\":0.2111421628,\"1132\":0.2717864102,\"1133\":0.1646877312,\"1134\":0.1233412159,\"1135\":null,\"1136\":0.0169073251,\"1137\":0.2630129807,\"1138\":0.1619396749,\"1139\":0.1506896555,\"1140\":0.0,\"1141\":0.2081840986,\"1142\":0.1590931655,\"1143\":null,\"1144\":null,\"1145\":0.1246291156,\"1146\":null,\"1147\":null,\"1148\":0.1939446738,\"1149\":null,\"1150\":0.0367326192,\"1151\":0.1767897392,\"1152\":0.1520738624,\"1153\":0.0104017621,\"1154\":0.1778686591,\"1155\":0.1648700951,\"1156\":0.1810508388,\"1157\":0.2033899192,\"1158\":0.0,\"1159\":0.2305663451,\"1160\":null,\"1161\":null,\"1162\":0.1055658314,\"1163\":null,\"1164\":0.1200373611,\"1165\":0.2403999448,\"1166\":0.3346802397,\"1167\":0.1563650572,\"1168\":0.1730238129,\"1169\":0.2935606198,\"1170\":0.1503820423,\"1171\":0.2461822182,\"1172\":null,\"1173\":null,\"1174\":0.05305068,\"1175\":0.0,\"1176\":0.0784636321,\"1177\":0.1037883621,\"1178\":0.5739313466,\"1179\":0.2521693371,\"1180\":0.0213212016,\"1181\":null,\"1182\":0.2919366777,\"1183\":null,\"1184\":0.2388225934,\"1185\":0.1651235875,\"1186\":0.1628566466,\"1187\":0.2505418108,\"1188\":0.1158493137,\"1189\":0.1014421798,\"1190\":null,\"1191\":0.2427230658,\"1192\":0.1418192504,\"1193\":0.1498359498,\"1194\":0.2254135077,\"1195\":0.1153817435,\"1196\":0.1787604545,\"1197\":0.1568953985,\"1198\":null,\"1199\":0.1398318049,\"1200\":0.2271795354,\"1201\":0.1367827588,\"1202\":0.2927431981,\"1203\":0.1758524752,\"1204\":0.177552685,\"1205\":0.016885064,\"1206\":0.1519354537,\"1207\":null,\"1208\":0.312785703,\"1209\":0.163670217,\"1210\":0.1845837332,\"1211\":0.0600971322,\"1212\":0.4336177181,\"1213\":0.1625479424,\"1214\":0.2229121435,\"1215\":0.1218196728,\"1216\":null,\"1217\":0.1701595944,\"1218\":0.1756017164,\"1219\":null,\"1220\":null,\"1221\":0.2267629382,\"1222\":0.1805059958,\"1223\":null,\"1224\":0.1039055306,\"1225\":0.1927915152,\"1226\":0.2408243572,\"1227\":0.250430677,\"1228\":0.2085516716,\"1229\":0.0734852647,\"1230\":0.1723934355,\"1231\":null,\"1232\":0.1668924683,\"1233\":null,\"1234\":0.2662517408,\"1235\":0.1586233142,\"1236\":0.0,\"1237\":0.0,\"1238\":0.1925463896,\"1239\":null,\"1240\":0.2791203546,\"1241\":0.1862493127,\"1242\":0.1252355585,\"1243\":0.158531229,\"1244\":0.1109568506,\"1245\":0.003840853,\"1246\":0.2123977033,\"1247\":0.1593274358,\"1248\":0.2753918615,\"1249\":0.254609284,\"1250\":0.3750660073,\"1251\":null,\"1252\":null,\"1253\":0.1871480311,\"1254\":0.1616265867,\"1255\":0.1693276201,\"1256\":0.0886234648,\"1257\":0.1253212575,\"1258\":null,\"1259\":0.1626454751,\"1260\":0.1020745869,\"1261\":0.0207969682,\"1262\":0.1427863493,\"1263\":0.1655232183,\"1264\":0.1406620183,\"1265\":0.1695955756,\"1266\":0.1580827393,\"1267\":0.1942991112,\"1268\":0.0,\"1269\":0.1779995659,\"1270\":0.1608651504,\"1271\":0.0539935149,\"1272\":0.2402099715,\"1273\":0.014507094,\"1274\":0.0793893808,\"1275\":0.1848164433,\"1276\":0.2627409824,\"1277\":null,\"1278\":0.1498977583,\"1279\":0.2050191315,\"1280\":null,\"1281\":0.2376615143,\"1282\":0.047057225,\"1283\":0.194271036,\"1284\":0.1401468743,\"1285\":0.2165722585,\"1286\":0.3142353484,\"1287\":0.2062014885,\"1288\":0.1839407341,\"1289\":0.0236270577,\"1290\":0.200038881,\"1291\":0.2903994331,\"1292\":0.1782283684,\"1293\":0.2685057774,\"1294\":0.3224655636,\"1295\":0.2233489396,\"1296\":0.0183519751,\"1297\":0.1539200378,\"1298\":null,\"1299\":0.2258373671,\"1300\":null,\"1301\":0.2634443373,\"1302\":0.1697519398,\"1303\":0.1160887444,\"1304\":0.4085080309,\"1305\":0.0964011322,\"1306\":0.2805301609,\"1307\":0.3457986241,\"1308\":0.062009332,\"1309\":null,\"1310\":null,\"1311\":0.137929185,\"1312\":0.140789653,\"1313\":0.2607562391,\"1314\":0.0111633107,\"1315\":0.1961349447,\"1316\":0.1681369823,\"1317\":null,\"1318\":0.0443180923,\"1319\":0.1863792944,\"1320\":0.2342004139,\"1321\":0.003673358,\"1322\":0.1357543803,\"1323\":0.1549424591,\"1324\":0.0513460605,\"1325\":0.0,\"1326\":0.1525152171,\"1327\":0.0645105714,\"1328\":0.0,\"1329\":0.2933889196,\"1330\":0.385061882,\"1331\":null,\"1332\":null,\"1333\":0.2191805665,\"1334\":0.3556894726,\"1335\":0.1250388258,\"1336\":0.0,\"1337\":0.0040153849,\"1338\":0.0169071613,\"1339\":0.0,\"1340\":0.0,\"1341\":0.0080281067,\"1342\":0.0055754011,\"1343\":null,\"1344\":null,\"1345\":0.00416052,\"1346\":null,\"1347\":0.0156502446,\"1348\":0.0057850793,\"1349\":0.1036343217,\"1350\":0.3020110173,\"1351\":0.1878649797,\"1352\":0.1758808129,\"1353\":0.1697727016,\"1354\":0.1521966104,\"1355\":0.0185197599,\"1356\":0.0,\"1357\":0.3345497641,\"1358\":0.2100067469,\"1359\":0.0,\"1360\":0.0086980228,\"1361\":0.2250224645,\"1362\":0.1197521503,\"1363\":0.3114271587,\"1364\":0.2061655345,\"1365\":0.2635236206,\"1366\":0.1904930765,\"1367\":0.0796391136,\"1368\":0.0953301555,\"1369\":0.1646846563,\"1370\":0.119223571,\"1371\":0.2943612403,\"1372\":null,\"1373\":0.1571257277,\"1374\":0.1788719811,\"1375\":0.0,\"1376\":0.1437232777,\"1377\":0.2821209012,\"1378\":0.2054841977,\"1379\":0.2089592923,\"1380\":0.0262912886,\"1381\":0.0277854902,\"1382\":0.0966756524,\"1383\":0.1320005805,\"1384\":0.0224924012,\"1385\":0.2110329577,\"1386\":0.2026818841,\"1387\":0.2994466824,\"1388\":0.3006209768,\"1389\":0.1636698482,\"1390\":0.0,\"1391\":0.1049818328,\"1392\":0.2055686463,\"1393\":0.3178051759,\"1394\":0.1831527909,\"1395\":null,\"1396\":0.1622959484,\"1397\":0.182876539,\"1398\":0.1589480124,\"1399\":null,\"1400\":0.1098527919,\"1401\":0.1994208067,\"1402\":0.0142170828,\"1403\":0.1996012112,\"1404\":0.0,\"1405\":0.0076815065,\"1406\":0.2207937093,\"1407\":0.2214235126,\"1408\":0.2863268522,\"1409\":null,\"1410\":0.3024966835,\"1411\":0.1682936343,\"1412\":0.2176082692,\"1413\":0.2652256914,\"1414\":0.2546405889,\"1415\":0.1050888454,\"1416\":0.2819311521,\"1417\":0.1864065768,\"1418\":0.2202679099,\"1419\":null,\"1420\":0.1027031863,\"1421\":0.0,\"1422\":null,\"1423\":0.2172828707,\"1424\":null,\"1425\":0.3014607136,\"1426\":0.3383844115,\"1427\":0.1387326109,\"1428\":0.2124440198,\"1429\":0.0,\"1430\":0.1750856494,\"1431\":0.0,\"1432\":null,\"1433\":0.1679219213,\"1434\":0.121395447,\"1435\":0.3661199057,\"1436\":0.3168192088,\"1437\":0.1247299518,\"1438\":0.2470584631,\"1439\":null,\"1440\":0.2073953618,\"1441\":0.2249896143,\"1442\":0.1162006504,\"1443\":0.1999610394,\"1444\":0.1659978324,\"1445\":null,\"1446\":null,\"1447\":0.1281487027,\"1448\":0.1622345753,\"1449\":0.1460540297,\"1450\":0.233576543,\"1451\":0.2053724888,\"1452\":null,\"1453\":0.0,\"1454\":0.2148277103,\"1455\":0.223697214,\"1456\":0.1204603382,\"1457\":0.0352562156,\"1458\":null,\"1459\":null,\"1460\":null,\"1461\":0.2006349844,\"1462\":0.1819711504,\"1463\":0.203417112,\"1464\":0.1402689533,\"1465\":0.1370336978,\"1466\":0.1738480316,\"1467\":0.0341720886,\"1468\":0.1434688323,\"1469\":0.2027842332,\"1470\":0.1135252629,\"1471\":0.2346505791,\"1472\":0.19428155,\"1473\":0.1673912748,\"1474\":0.2063569372,\"1475\":0.2097686117,\"1476\":0.1919458891,\"1477\":null,\"1478\":0.194476927,\"1479\":null,\"1480\":0.2970325156,\"1481\":0.168036438,\"1482\":0.2325596007,\"1483\":0.1647723332,\"1484\":null,\"1485\":0.2170814046,\"1486\":0.0,\"1487\":0.0,\"1488\":0.2609700527,\"1489\":null,\"1490\":null,\"1491\":null,\"1492\":0.2118255756,\"1493\":0.1412093566,\"1494\":0.2380368587,\"1495\":0.2540327722,\"1496\":0.0008647673,\"1497\":0.048225972,\"1498\":null,\"1499\":0.1326563928,\"1500\":0.3749816388,\"1501\":null,\"1502\":null,\"1503\":0.1567305103,\"1504\":0.1201289397,\"1505\":null,\"1506\":0.2867768027,\"1507\":0.1040724479,\"1508\":0.0110846181,\"1509\":0.2232076307,\"1510\":0.0840896696,\"1511\":0.012776145,\"1512\":0.0259072668,\"1513\":0.1968783702,\"1514\":0.1359603745,\"1515\":null,\"1516\":0.1993980456,\"1517\":0.4023139379,\"1518\":null,\"1519\":0.1402578277,\"1520\":0.1386982027,\"1521\":0.1626315478,\"1522\":null,\"1523\":0.1662951886,\"1524\":0.1227736821,\"1525\":0.0211248095,\"1526\":0.272158436,\"1527\":0.2200760867,\"1528\":null,\"1529\":0.1209088025,\"1530\":0.1519221291,\"1531\":0.2327851219,\"1532\":0.1141877321,\"1533\":0.115515107,\"1534\":0.1585051041,\"1535\":0.0,\"1536\":0.1369838675,\"1537\":0.1741258489,\"1538\":0.1744558867,\"1539\":0.2607197137,\"1540\":0.2948136939,\"1541\":null,\"1542\":0.144221579,\"1543\":0.1672234922,\"1544\":0.1452976634,\"1545\":0.2057456444,\"1546\":0.202897638,\"1547\":null,\"1548\":0.1590865027,\"1549\":0.3492652275,\"1550\":0.2133849133,\"1551\":0.1505320684,\"1552\":0.1703296212,\"1553\":0.1699316602,\"1554\":0.0122144392,\"1555\":0.1073125373,\"1556\":0.1233717826,\"1557\":null,\"1558\":0.1692202582,\"1559\":0.1500396292,\"1560\":0.2333467244,\"1561\":0.0,\"1562\":0.115790533,\"1563\":0.1299347191,\"1564\":0.1161664083,\"1565\":0.1656428426,\"1566\":0.1691913244,\"1567\":0.1502474443,\"1568\":null,\"1569\":0.1973057864,\"1570\":0.2324058425,\"1571\":0.0772309071,\"1572\":0.1192695436,\"1573\":0.2923928002,\"1574\":0.0381890989,\"1575\":0.1509863728,\"1576\":0.1098621934,\"1577\":null,\"1578\":0.1916735809,\"1579\":0.1666434463,\"1580\":0.129128399,\"1581\":0.0056903445,\"1582\":0.1515707365,\"1583\":0.2266515204,\"1584\":0.1054228025,\"1585\":0.1284664892,\"1586\":null,\"1587\":0.20118744,\"1588\":0.0,\"1589\":0.0,\"1590\":0.1465985771,\"1591\":0.1757505377,\"1592\":0.1511023753,\"1593\":0.2673645048,\"1594\":0.1604238823,\"1595\":0.2121186114,\"1596\":null,\"1597\":0.1706379003,\"1598\":0.2013903753,\"1599\":0.0576073424,\"1600\":0.1824099167,\"1601\":0.1649385298,\"1602\":0.2420385421,\"1603\":0.1706578645,\"1604\":0.2203240637,\"1605\":0.0602200429,\"1606\":0.1333826469,\"1607\":0.028936238,\"1608\":0.1860008488,\"1609\":0.2316105404,\"1610\":0.1894036715,\"1611\":0.1427290038,\"1612\":0.0,\"1613\":0.1645685887,\"1614\":0.2603915735,\"1615\":0.2395422257,\"1616\":0.1956709376,\"1617\":0.0,\"1618\":0.1861294727,\"1619\":null,\"1620\":0.2185926675,\"1621\":0.0,\"1622\":0.2221842911,\"1623\":0.1830440871,\"1624\":0.1808721278,\"1625\":0.1669127537,\"1626\":0.3926886937,\"1627\":null,\"1628\":0.0144410594,\"1629\":0.3158431056,\"1630\":0.1708682675,\"1631\":0.1425354478,\"1632\":null,\"1633\":0.1607766291,\"1634\":0.111239359,\"1635\":0.0721024359,\"1636\":0.1520576391,\"1637\":0.1809028089,\"1638\":0.2616947563,\"1639\":0.0506864105,\"1640\":0.12988136,\"1641\":0.2540162143,\"1642\":null,\"1643\":0.2658945344,\"1644\":0.1298807612,\"1645\":null,\"1646\":0.1642690868,\"1647\":null,\"1648\":null,\"1649\":null,\"1650\":0.2220366036,\"1651\":0.2501762064,\"1652\":0.1831834242,\"1653\":0.1774832518,\"1654\":null,\"1655\":0.0941827448,\"1656\":0.1409395734,\"1657\":null,\"1658\":0.2059402466,\"1659\":0.134944156,\"1660\":0.0819924499,\"1661\":0.0097881506,\"1662\":0.1054110285,\"1663\":0.2109747359,\"1664\":0.1342074378,\"1665\":0.3120184948,\"1666\":null,\"1667\":0.0140111678,\"1668\":0.1920369263,\"1669\":0.1392592304,\"1670\":0.186737387,\"1671\":null,\"1672\":0.0203702322,\"1673\":0.0197230703,\"1674\":0.1659016993,\"1675\":0.1484691488,\"1676\":0.1514046642,\"1677\":0.212063729,\"1678\":0.1656858026,\"1679\":0.1971269662,\"1680\":0.3419102322,\"1681\":0.161968625,\"1682\":0.2414603327,\"1683\":0.129694876,\"1684\":0.142051971,\"1685\":0.2775344759,\"1686\":0.1881252082,\"1687\":0.3039831219,\"1688\":null,\"1689\":0.3154976727,\"1690\":0.1569319395,\"1691\":0.2341339986,\"1692\":0.3032134867,\"1693\":0.4280763954,\"1694\":0.096171184,\"1695\":0.0,\"1696\":0.2171686539,\"1697\":0.1198323416,\"1698\":0.1530360408,\"1699\":0.120700612,\"1700\":null,\"1701\":0.0235619652,\"1702\":0.2212000862,\"1703\":null,\"1704\":0.1359643468,\"1705\":0.1628131384,\"1706\":0.3997009672,\"1707\":0.3472612122,\"1708\":0.1700560401,\"1709\":0.2489416475,\"1710\":0.1015677519,\"1711\":null,\"1712\":0.2689547498,\"1713\":0.2693115422,\"1714\":0.1805996332,\"1715\":0.0449166421,\"1716\":0.1582594693,\"1717\":0.1189369387,\"1718\":0.1925573966,\"1719\":0.2503142311,\"1720\":0.1118286438,\"1721\":0.1680348265,\"1722\":0.2013325753,\"1723\":null,\"1724\":0.160129722,\"1725\":0.1925768001,\"1726\":0.2700163249,\"1727\":0.1428122704,\"1728\":0.148004057,\"1729\":0.1652937498,\"1730\":0.1368445065,\"1731\":0.163998619,\"1732\":null,\"1733\":0.25879866,\"1734\":0.0567913652,\"1735\":0.2473431521,\"1736\":0.1793079515,\"1737\":0.1976594786,\"1738\":0.2617430418,\"1739\":null,\"1740\":0.2549162755,\"1741\":0.2153027762,\"1742\":null,\"1743\":null,\"1744\":0.0281327,\"1745\":0.1906621906,\"1746\":0.1900512654,\"1747\":null,\"1748\":0.0161794036,\"1749\":0.3535145703,\"1750\":0.2155066523,\"1751\":0.0,\"1752\":0.1462351069,\"1753\":null,\"1754\":0.2378471085,\"1755\":0.0020206472,\"1756\":0.2876899001,\"1757\":null,\"1758\":0.1207061031,\"1759\":0.2089116556,\"1760\":0.2895530806,\"1761\":null,\"1762\":0.0555477295,\"1763\":0.0,\"1764\":null,\"1765\":0.1458453354,\"1766\":0.1294829673,\"1767\":0.1250267648,\"1768\":0.3574977002,\"1769\":0.2430452181,\"1770\":0.0657287652,\"1771\":null,\"1772\":null,\"1773\":0.1212152235,\"1774\":0.0721313272,\"1775\":null,\"1776\":0.2280646667,\"1777\":0.1771082071,\"1778\":null,\"1779\":0.0995648439,\"1780\":0.0380204961,\"1781\":null,\"1782\":0.0,\"1783\":0.0098677476,\"1784\":0.1670132796,\"1785\":0.2011708356,\"1786\":0.1494413871,\"1787\":0.1721985526,\"1788\":0.2088456145,\"1789\":0.1946606584,\"1790\":0.1721637304,\"1791\":0.2480414995,\"1792\":0.1986643653,\"1793\":0.0,\"1794\":0.283125668,\"1795\":0.2032976388,\"1796\":0.2451647974,\"1797\":0.2482054315,\"1798\":0.2310382979,\"1799\":null,\"1800\":0.1960186578,\"1801\":0.1783724536,\"1802\":0.1887735675,\"1803\":0.2953022919,\"1804\":null,\"1805\":0.320744379,\"1806\":null,\"1807\":0.0402990122,\"1808\":0.0,\"1809\":0.1247784143,\"1810\":null,\"1811\":null,\"1812\":0.2328507683,\"1813\":0.2128818938,\"1814\":0.2221007592,\"1815\":0.0050217073,\"1816\":0.127628935,\"1817\":null,\"1818\":0.2317731975,\"1819\":0.3510329738,\"1820\":0.1197510166,\"1821\":0.1374550789,\"1822\":null,\"1823\":0.1817216548,\"1824\":0.1866516214,\"1825\":0.18482561,\"1826\":0.1952363533,\"1827\":0.1720353026,\"1828\":0.283706724,\"1829\":null,\"1830\":0.1367378345,\"1831\":0.197076639,\"1832\":0.2451411291,\"1833\":null,\"1834\":null,\"1835\":0.1701231623,\"1836\":0.2022145733,\"1837\":0.3056092815,\"1838\":0.1796859081,\"1839\":0.0035497368,\"1840\":0.1909259436,\"1841\":0.1847090351,\"1842\":0.1020574325,\"1843\":null,\"1844\":null,\"1845\":0.1867984894,\"1846\":0.187849757,\"1847\":0.1326033906,\"1848\":0.1791758898,\"1849\":0.1452123104,\"1850\":null,\"1851\":0.0,\"1852\":0.1238056013,\"1853\":0.2578864647,\"1854\":null,\"1855\":0.165749759,\"1856\":null,\"1857\":null,\"1858\":0.0212465649,\"1859\":null,\"1860\":0.0,\"1861\":0.03372654,\"1862\":0.002530699,\"1863\":0.1324438055,\"1864\":0.1603485325,\"1865\":0.1372228644,\"1866\":null,\"1867\":null,\"1868\":0.13995089,\"1869\":0.121679176,\"1870\":0.1222947926,\"1871\":0.1309931365,\"1872\":0.2148960719,\"1873\":0.1801642214,\"1874\":0.2674069119,\"1875\":null,\"1876\":0.1361697414,\"1877\":0.1796240978,\"1878\":0.1514786503,\"1879\":null,\"1880\":0.1541132075,\"1881\":0.01398836,\"1882\":0.1938873697,\"1883\":0.2891073131,\"1884\":0.205313503,\"1885\":0.0946176173,\"1886\":0.3733484233,\"1887\":0.1190872853,\"1888\":0.1884914856,\"1889\":0.0058146136,\"1890\":null,\"1891\":0.1166249161,\"1892\":0.1710174464,\"1893\":0.1875223468,\"1894\":0.1753800155,\"1895\":0.1297792483,\"1896\":0.365735528,\"1897\":0.1459751569,\"1898\":0.1710067739,\"1899\":0.1591705239,\"1900\":0.1741992447,\"1901\":0.1161277108,\"1902\":null,\"1903\":0.0191019169,\"1904\":0.1076643045,\"1905\":0.1920383685,\"1906\":0.1834127838,\"1907\":0.1350427279,\"1908\":0.252557351,\"1909\":0.1805138548,\"1910\":0.0239016576,\"1911\":0.156017012,\"1912\":0.1254698801,\"1913\":0.1304667338,\"1914\":0.3066353627,\"1915\":0.2645899462,\"1916\":0.1223719521,\"1917\":null,\"1918\":0.2086477267,\"1919\":0.1559162256,\"1920\":0.2864688129,\"1921\":0.1105020616,\"1922\":null,\"1923\":0.251549834,\"1924\":0.1719518452,\"1925\":0.275977374,\"1926\":0.0055354921,\"1927\":0.188339835,\"1928\":0.1636845901,\"1929\":0.1336594498,\"1930\":0.1819957133,\"1931\":0.1856581395,\"1932\":null,\"1933\":null,\"1934\":0.0215614304,\"1935\":null,\"1936\":0.1126388972,\"1937\":0.3298201775,\"1938\":0.1559347401,\"1939\":0.0031362485,\"1940\":0.1767662511,\"1941\":0.1300830475,\"1942\":0.03924424,\"1943\":null,\"1944\":0.1369473185,\"1945\":0.0810275639,\"1946\":0.2637596653,\"1947\":0.1359679635,\"1948\":0.1161572877,\"1949\":0.010765162,\"1950\":0.1782114768,\"1951\":0.1831005655,\"1952\":0.2098975396,\"1953\":null,\"1954\":null,\"1955\":0.3204114959,\"1956\":0.1984532957,\"1957\":0.0769709705,\"1958\":0.1024422677,\"1959\":null,\"1960\":0.1671931326,\"1961\":0.1961425075,\"1962\":null,\"1963\":0.3473633054,\"1964\":0.3038398157,\"1965\":0.0658432216,\"1966\":null,\"1967\":0.1798375634,\"1968\":0.1783795203,\"1969\":0.3093614992,\"1970\":0.0625635253,\"1971\":null,\"1972\":null,\"1973\":null,\"1974\":0.2528274761,\"1975\":0.3383599221,\"1976\":0.2001329659,\"1977\":0.3125284122,\"1978\":0.1504409196,\"1979\":0.0,\"1980\":0.0651126086,\"1981\":null,\"1982\":0.2899390493,\"1983\":0.0069935138,\"1984\":0.0133322239,\"1985\":0.1861018964,\"1986\":null,\"1987\":0.2423725173,\"1988\":0.2327141423,\"1989\":0.1026680459,\"1990\":0.1344996045,\"1991\":null,\"1992\":null,\"1993\":0.1241491988,\"1994\":0.1273685598,\"1995\":0.0237965199,\"1996\":0.0852389492,\"1997\":null,\"1998\":0.2132566008,\"1999\":0.1639159914,\"2000\":null,\"2001\":null,\"2002\":null,\"2003\":0.2983364238,\"2004\":0.2644394494,\"2005\":0.1581317671,\"2006\":0.0,\"2007\":0.1869030578,\"2008\":0.1486364725,\"2009\":0.144016061,\"2010\":0.2754250566,\"2011\":0.192793188,\"2012\":0.1497269366,\"2013\":0.173627619,\"2014\":null,\"2015\":0.0868578848,\"2016\":0.1677903073,\"2017\":0.188157668,\"2018\":0.1414756006,\"2019\":null,\"2020\":0.2055499434,\"2021\":0.1438954515,\"2022\":0.2100571294,\"2023\":0.1861923015,\"2024\":0.0325143753,\"2025\":0.1712758419,\"2026\":0.2212663448,\"2027\":null,\"2028\":null,\"2029\":0.3385653692,\"2030\":0.1509064335,\"2031\":0.1135677761,\"2032\":0.2118819768,\"2033\":0.3136279446,\"2034\":0.1747164271,\"2035\":0.1126118775,\"2036\":0.1799153917,\"2037\":0.2181725209,\"2038\":null,\"2039\":0.0108473526,\"2040\":0.1935353261,\"2041\":0.1492303087,\"2042\":null,\"2043\":0.1601219369,\"2044\":0.1849985613,\"2045\":null,\"2046\":0.2556129779,\"2047\":0.0255586227,\"2048\":null,\"2049\":null,\"2050\":null,\"2051\":0.1875898988,\"2052\":null,\"2053\":0.235259505,\"2054\":0.4196567078,\"2055\":0.2582473527,\"2056\":null,\"2057\":0.1792313567,\"2058\":0.3046005563,\"2059\":0.1713066506,\"2060\":null,\"2061\":0.1637238451,\"2062\":0.1379088753,\"2063\":0.2529113295,\"2064\":0.1118045118,\"2065\":0.1742318657,\"2066\":null,\"2067\":0.3407316804,\"2068\":0.2087523914,\"2069\":0.0,\"2070\":0.1584097647,\"2071\":0.1509964471,\"2072\":0.2195611488,\"2073\":0.1327510158,\"2074\":0.1361063837,\"2075\":0.1368298405,\"2076\":null,\"2077\":0.1500069005,\"2078\":0.2802128634,\"2079\":0.1208638018,\"2080\":0.1828401417,\"2081\":0.2174701472,\"2082\":0.1415106798,\"2083\":null,\"2084\":0.0550463278,\"2085\":0.0922609903,\"2086\":0.2571935742,\"2087\":null,\"2088\":0.1270863747,\"2089\":0.1296192441,\"2090\":0.1045212946,\"2091\":0.1050595158,\"2092\":0.140416504,\"2093\":null,\"2094\":0.0,\"2095\":null,\"2096\":null,\"2097\":0.3698651181,\"2098\":0.2363628022,\"2099\":0.2386850367,\"2100\":0.1527959618,\"2101\":0.1711672008,\"2102\":0.190039114,\"2103\":null,\"2104\":0.0,\"2105\":null,\"2106\":0.1768632778,\"2107\":0.0,\"2108\":0.0,\"2109\":0.1630427973,\"2110\":0.1142987521,\"2111\":0.012789223,\"2112\":0.1542148234,\"2113\":0.1322205112,\"2114\":0.1352005171,\"2115\":0.1943093122,\"2116\":0.0095274125,\"2117\":0.3462539564,\"2118\":0.0,\"2119\":0.1267838426,\"2120\":0.2978223863,\"2121\":null,\"2122\":null,\"2123\":0.1538107694,\"2124\":0.1069632707,\"2125\":0.2443461519,\"2126\":0.2292611148,\"2127\":null,\"2128\":0.0965573255,\"2129\":0.1744359538,\"2130\":0.2225201536,\"2131\":0.3160532789,\"2132\":null,\"2133\":0.0215308768,\"2134\":0.133210603,\"2135\":null,\"2136\":0.1788206068,\"2137\":null,\"2138\":null,\"2139\":0.2044571737,\"2140\":0.1410437299,\"2141\":0.2021736662,\"2142\":0.1733573972,\"2143\":0.6621904186,\"2144\":0.2232490925,\"2145\":0.148815563,\"2146\":0.1112265833,\"2147\":null,\"2148\":0.1713709904,\"2149\":0.1673205839,\"2150\":0.1090336164,\"2151\":0.0144219718,\"2152\":0.2624715619,\"2153\":0.0929160191,\"2154\":0.2316219943,\"2155\":0.1386829481,\"2156\":0.2033846986,\"2157\":0.1685984048,\"2158\":null,\"2159\":0.2044038876,\"2160\":null,\"2161\":0.107016456,\"2162\":null,\"2163\":0.1485283192,\"2164\":0.0400702873,\"2165\":0.0,\"2166\":0.0371128793,\"2167\":0.221949686,\"2168\":0.1181605047,\"2169\":0.186695106,\"2170\":0.1794494292,\"2171\":0.3503976323,\"2172\":0.2724920862,\"2173\":0.155829174,\"2174\":0.1793483758,\"2175\":0.2183194876,\"2176\":0.1660546099,\"2177\":0.0587972437,\"2178\":0.007950822,\"2179\":0.1781176134,\"2180\":0.1206384071,\"2181\":0.1751889359,\"2182\":null,\"2183\":0.118085478,\"2184\":0.0606704776,\"2185\":0.0,\"2186\":0.1540548842,\"2187\":0.1153539666,\"2188\":0.2944294151,\"2189\":null,\"2190\":0.1107350706,\"2191\":0.0170922421,\"2192\":0.1733686755,\"2193\":0.1531442309,\"2194\":0.1879630477,\"2195\":0.225179656,\"2196\":null,\"2197\":null,\"2198\":0.0952694885,\"2199\":0.2270108041,\"2200\":0.1397037864,\"2201\":0.1702209287,\"2202\":0.1588370049,\"2203\":0.0974967613,\"2204\":0.1786323038,\"2205\":null,\"2206\":null,\"2207\":null,\"2208\":0.1792930067,\"2209\":0.1281534315,\"2210\":0.0,\"2211\":0.1389078145,\"2212\":0.1882872893,\"2213\":0.1776853853,\"2214\":0.2361721528,\"2215\":0.1127106173,\"2216\":0.2402772635,\"2217\":0.1830462847,\"2218\":0.2078020199,\"2219\":0.2648659922,\"2220\":0.2415055249,\"2221\":0.1957205196,\"2222\":0.2039897704,\"2223\":0.2216015158,\"2224\":null,\"2225\":0.0511554229,\"2226\":0.1439025867,\"2227\":0.1543031825,\"2228\":null,\"2229\":0.0898704208,\"2230\":null,\"2231\":0.3181721119,\"2232\":0.2780989691,\"2233\":0.1921554603,\"2234\":0.1910204436,\"2235\":0.0386518521,\"2236\":null,\"2237\":0.0690830402,\"2238\":0.1019485671,\"2239\":0.0059606523,\"2240\":0.169683616,\"2241\":0.3036508792,\"2242\":0.2069847784,\"2243\":0.2315725808,\"2244\":null,\"2245\":0.1011615226,\"2246\":0.1937567701,\"2247\":0.2264151822,\"2248\":0.1817587809,\"2249\":0.2308696985,\"2250\":null,\"2251\":0.2346574535,\"2252\":0.1590684132,\"2253\":0.1594890526,\"2254\":0.1489343544,\"2255\":0.2584505218,\"2256\":0.1585713361,\"2257\":0.0,\"2258\":null,\"2259\":null,\"2260\":0.144665602,\"2261\":0.167417948,\"2262\":0.1507007023,\"2263\":0.0959965219,\"2264\":0.1232653627,\"2265\":null,\"2266\":null,\"2267\":0.2539844355,\"2268\":0.1797530145,\"2269\":null,\"2270\":0.1561381375,\"2271\":null,\"2272\":0.3245995201,\"2273\":0.1999407437,\"2274\":0.1304767692,\"2275\":0.1292568044,\"2276\":0.1342123913,\"2277\":0.1649561432,\"2278\":0.2478927544,\"2279\":0.1248897741,\"2280\":0.0096412584,\"2281\":0.2425439022,\"2282\":0.1819184974,\"2283\":0.1769074778,\"2284\":0.2012722304,\"2285\":0.0684250205,\"2286\":null,\"2287\":0.0,\"2288\":0.0068003045,\"2289\":0.1341168932,\"2290\":0.2713111368,\"2291\":0.2783385528,\"2292\":0.1424248906,\"2293\":0.0017165234,\"2294\":0.1670524736,\"2295\":null,\"2296\":0.0,\"2297\":0.1437481067,\"2298\":0.1506198674,\"2299\":null,\"2300\":0.1060936355,\"2301\":0.212822336,\"2302\":0.2601460438,\"2303\":0.1097789327,\"2304\":null,\"2305\":0.0494438149,\"2306\":null,\"2307\":0.1615615276,\"2308\":0.0945050576,\"2309\":0.2972053349,\"2310\":null,\"2311\":0.244146864,\"2312\":0.0159892004,\"2313\":0.2402230396,\"2314\":0.1867525557,\"2315\":0.1607995342,\"2316\":0.1814999854,\"2317\":0.1486641296,\"2318\":0.0,\"2319\":null,\"2320\":0.1580168242,\"2321\":0.0106250959,\"2322\":0.2507471449,\"2323\":0.1096693857,\"2324\":0.0953815261,\"2325\":0.1709635499,\"2326\":0.1745178863,\"2327\":0.1622118659,\"2328\":0.1600067393,\"2329\":0.12723955,\"2330\":0.1228638566,\"2331\":0.2683375825,\"2332\":0.0,\"2333\":0.0,\"2334\":0.0036552252,\"2335\":0.2357222547,\"2336\":0.2730546896,\"2337\":null,\"2338\":null,\"2339\":0.0452760016,\"2340\":0.0867505844,\"2341\":0.179442145,\"2342\":0.1884006185,\"2343\":0.1853757974,\"2344\":null,\"2345\":0.331134045,\"2346\":0.2242440853,\"2347\":0.1165503515,\"2348\":0.0038655587,\"2349\":null,\"2350\":0.1151066034,\"2351\":0.1069807895,\"2352\":0.0020777517,\"2353\":0.1523746697,\"2354\":0.1998668334,\"2355\":0.0365670974,\"2356\":0.0336864062,\"2357\":0.1061052586,\"2358\":0.3902622605,\"2359\":0.1769843857,\"2360\":null,\"2361\":0.057998568,\"2362\":0.1072547904,\"2363\":0.0,\"2364\":0.05157039,\"2365\":0.2178425407,\"2366\":0.2043639351,\"2367\":null,\"2368\":null,\"2369\":null,\"2370\":0.1321805665,\"2371\":0.0063960251,\"2372\":0.1280105615,\"2373\":0.0388160129,\"2374\":0.1642580821,\"2375\":null,\"2376\":0.2205638421,\"2377\":0.2085553561,\"2378\":0.1791082247,\"2379\":null,\"2380\":null,\"2381\":0.2085748077,\"2382\":null,\"2383\":0.1553656902,\"2384\":0.2457798077,\"2385\":0.1804933065,\"2386\":0.008201931,\"2387\":0.2699716,\"2388\":0.1360148967,\"2389\":0.1304270228,\"2390\":0.085515612,\"2391\":0.2926517216,\"2392\":0.1589494265,\"2393\":0.2461419976,\"2394\":0.2192680538,\"2395\":0.2085455199,\"2396\":0.0,\"2397\":null,\"2398\":null,\"2399\":0.2272775357,\"2400\":0.1418698479,\"2401\":0.16557472,\"2402\":0.1081176401,\"2403\":0.1999477704,\"2404\":0.2587376195,\"2405\":0.004521284,\"2406\":0.1768429671,\"2407\":0.1663086877,\"2408\":null,\"2409\":0.12091762,\"2410\":0.2018961658,\"2411\":0.122804014,\"2412\":0.0949059154,\"2413\":0.0871958326,\"2414\":0.1489474707,\"2415\":0.1845717724,\"2416\":0.0544536643,\"2417\":null,\"2418\":0.0048591248,\"2419\":0.1307328671,\"2420\":0.2075268349,\"2421\":0.2550038334,\"2422\":0.0,\"2423\":0.161013531,\"2424\":0.1792670382,\"2425\":0.1674693534,\"2426\":0.1641092633,\"2427\":0.2782360653,\"2428\":0.1020475064,\"2429\":0.1482062592,\"2430\":0.1651101974,\"2431\":0.1532101987,\"2432\":0.2183993026,\"2433\":0.1517420221,\"2434\":0.1542767547,\"2435\":0.1444675252,\"2436\":null,\"2437\":0.3622351784,\"2438\":0.1075843118,\"2439\":null,\"2440\":0.1368643097,\"2441\":0.1145970256,\"2442\":null,\"2443\":0.1662009486,\"2444\":0.1485307111,\"2445\":0.0,\"2446\":0.087819442,\"2447\":0.1837419215,\"2448\":0.1347522611,\"2449\":0.0903850663,\"2450\":null,\"2451\":0.2178374627,\"2452\":0.0759673841,\"2453\":null,\"2454\":null,\"2455\":null,\"2456\":null,\"2457\":0.1170432217,\"2458\":0.101732278,\"2459\":0.3010203289,\"2460\":0.1871435893,\"2461\":0.1887614575,\"2462\":null,\"2463\":null,\"2464\":0.1793688078,\"2465\":0.2890106317,\"2466\":null,\"2467\":0.1762019929,\"2468\":0.2399175076,\"2469\":0.267234573,\"2470\":null,\"2471\":0.1211375893,\"2472\":0.3029017411,\"2473\":0.163958756,\"2474\":0.1937718834,\"2475\":0.1416573908,\"2476\":0.1963349675,\"2477\":0.2005554334,\"2478\":0.2531325547,\"2479\":0.130107421,\"2480\":null,\"2481\":0.1861091149,\"2482\":null,\"2483\":0.1694532444,\"2484\":0.2009479216,\"2485\":0.2440459436,\"2486\":0.0053922529,\"2487\":0.1767388918,\"2488\":0.1591028469,\"2489\":0.1609523363,\"2490\":0.1461885289,\"2491\":0.1525140297,\"2492\":0.3028200018,\"2493\":null,\"2494\":0.017861874,\"2495\":0.1894183162,\"2496\":0.2263867936,\"2497\":0.0048722974,\"2498\":null,\"2499\":null,\"2500\":0.0,\"2501\":0.0,\"2502\":0.0802903937,\"2503\":null,\"2504\":0.2167865012,\"2505\":0.083025816,\"2506\":0.1458317029,\"2507\":null,\"2508\":0.2373637638,\"2509\":0.1392303266,\"2510\":null,\"2511\":0.2440813865,\"2512\":0.1956990982,\"2513\":0.0,\"2514\":0.2255137552,\"2515\":0.2019765479,\"2516\":0.1848408678,\"2517\":0.1229893994,\"2518\":0.1412145386,\"2519\":0.1950335846,\"2520\":0.2293029304,\"2521\":null,\"2522\":0.0420581178,\"2523\":0.106341706,\"2524\":null,\"2525\":0.0,\"2526\":0.1442149548,\"2527\":null,\"2528\":null,\"2529\":0.0,\"2530\":0.0,\"2531\":0.1873293977,\"2532\":null,\"2533\":0.1327778813,\"2534\":null,\"2535\":0.1659380858,\"2536\":0.164925747,\"2537\":0.2945647618,\"2538\":0.3088106699,\"2539\":null,\"2540\":null,\"2541\":0.3071717205,\"2542\":0.1160984916,\"2543\":null,\"2544\":0.2366784756,\"2545\":0.1413165677,\"2546\":0.1859860902,\"2547\":0.1562121443,\"2548\":0.1662933767,\"2549\":0.2287928149,\"2550\":0.1568599262,\"2551\":0.2961706032,\"2552\":0.1076054887,\"2553\":0.0,\"2554\":null,\"2555\":0.1037704569,\"2556\":0.1818240399,\"2557\":0.2898824995,\"2558\":0.285279212,\"2559\":0.0968782203,\"2560\":0.2065639418,\"2561\":null,\"2562\":0.1771329069,\"2563\":0.1670707849,\"2564\":0.1291188043,\"2565\":0.0,\"2566\":0.2225669929,\"2567\":0.1373523605,\"2568\":0.0,\"2569\":0.1422989059,\"2570\":0.1815193143,\"2571\":0.1964940157,\"2572\":0.0393873218,\"2573\":0.2285214215,\"2574\":0.119307069,\"2575\":0.4219622914,\"2576\":null,\"2577\":0.192550748,\"2578\":0.0563316035,\"2579\":0.0212780474,\"2580\":0.2929978152,\"2581\":null,\"2582\":0.2075417919,\"2583\":null,\"2584\":0.0048191301,\"2585\":null,\"2586\":null,\"2587\":0.2680311943,\"2588\":0.2493351141,\"2589\":0.30536475,\"2590\":0.2206959818,\"2591\":0.194795568,\"2592\":0.1536125918,\"2593\":0.1653274421,\"2594\":null,\"2595\":0.1985544332,\"2596\":0.1906812283,\"2597\":0.1956840877,\"2598\":0.2084553505,\"2599\":0.2712858557,\"2600\":null,\"2601\":0.2456360613,\"2602\":0.2606475281,\"2603\":null,\"2604\":null,\"2605\":null,\"2606\":null,\"2607\":0.1506567482,\"2608\":0.1094027574,\"2609\":0.1872299956,\"2610\":0.1541225523,\"2611\":0.1794793241,\"2612\":0.0137752234,\"2613\":0.194130289,\"2614\":0.2294859011,\"2615\":0.1448627869,\"2616\":null,\"2617\":0.1814963014,\"2618\":0.1202595081,\"2619\":0.2010734121,\"2620\":0.1528380171,\"2621\":0.0907970077,\"2622\":0.1944857441,\"2623\":0.0817761444,\"2624\":0.1343238883,\"2625\":0.0036028547,\"2626\":0.0100098317,\"2627\":null,\"2628\":0.1778062283,\"2629\":0.1019356725,\"2630\":null,\"2631\":null,\"2632\":0.2700320188,\"2633\":null,\"2634\":0.1457078802,\"2635\":0.1459411282,\"2636\":0.0,\"2637\":0.1893187746,\"2638\":0.14790174,\"2639\":0.0,\"2640\":0.1282296897,\"2641\":0.2467778096,\"2642\":0.2298168947,\"2643\":0.1939894067,\"2644\":0.1514592778,\"2645\":0.1695023376,\"2646\":0.2273616119,\"2647\":0.1888684566,\"2648\":0.2113621837,\"2649\":null,\"2650\":null,\"2651\":0.2313544549,\"2652\":0.259944734,\"2653\":null,\"2654\":0.1026316664,\"2655\":0.2824374776,\"2656\":0.1012024771,\"2657\":null,\"2658\":0.3220379308,\"2659\":0.2750166633,\"2660\":null,\"2661\":0.1751430469,\"2662\":0.0203531649,\"2663\":0.1712268253,\"2664\":0.1939180121,\"2665\":0.0903937088,\"2666\":null,\"2667\":0.106135227,\"2668\":0.3220670471,\"2669\":0.2823166473,\"2670\":0.1835585799,\"2671\":0.2859883142,\"2672\":null,\"2673\":0.1940608006,\"2674\":0.1762203211,\"2675\":0.1372015695,\"2676\":null,\"2677\":null,\"2678\":0.1036440814,\"2679\":0.0134260699,\"2680\":0.1555493731,\"2681\":0.1773768434,\"2682\":0.2844485529,\"2683\":0.0,\"2684\":0.178497448,\"2685\":0.2725361651,\"2686\":null,\"2687\":0.0035832942,\"2688\":0.1339575822,\"2689\":null,\"2690\":0.0843543672,\"2691\":0.231712051,\"2692\":null,\"2693\":null,\"2694\":0.1707987554,\"2695\":0.1314477904,\"2696\":0.1445937922,\"2697\":0.1318630738,\"2698\":null,\"2699\":0.1563961247,\"2700\":null,\"2701\":0.0706500491,\"2702\":null,\"2703\":0.1403566071,\"2704\":0.1680392448,\"2705\":0.1254137735,\"2706\":0.0669908801,\"2707\":null,\"2708\":0.030867153,\"2709\":null,\"2710\":0.2638925747,\"2711\":0.2015597946,\"2712\":0.1476844332,\"2713\":0.1446145648,\"2714\":0.1463891774,\"2715\":null,\"2716\":null,\"2717\":0.192897158,\"2718\":0.1973191543,\"2719\":0.1561966437,\"2720\":null,\"2721\":null,\"2722\":0.1583827049,\"2723\":null,\"2724\":0.2083317067,\"2725\":0.2395224534,\"2726\":0.2513164488,\"2727\":0.2696433686,\"2728\":0.185965619,\"2729\":0.3405415663,\"2730\":null,\"2731\":0.2099879891,\"2732\":0.1293764749,\"2733\":0.1612266284,\"2734\":null,\"2735\":0.3426218118,\"2736\":0.0087177118,\"2737\":0.1768202256,\"2738\":0.1824284862,\"2739\":0.15496553,\"2740\":0.1392898297,\"2741\":0.0226612193,\"2742\":0.1564022151,\"2743\":0.1752962523,\"2744\":0.2269681717,\"2745\":0.3708848639,\"2746\":0.1808420018,\"2747\":0.1151687108,\"2748\":0.1132231685,\"2749\":0.1465966344,\"2750\":0.1154283811,\"2751\":0.2088577262,\"2752\":0.1483024295,\"2753\":0.1658666728,\"2754\":0.0434617751,\"2755\":0.3031844121,\"2756\":0.2187176084,\"2757\":0.2956924532,\"2758\":0.2401329779,\"2759\":0.3125895516,\"2760\":0.192680237,\"2761\":0.1200830316,\"2762\":0.1083890219,\"2763\":0.0,\"2764\":0.0390471455,\"2765\":0.0986109098,\"2766\":0.063177094,\"2767\":0.2784004331,\"2768\":0.1207560249,\"2769\":0.0,\"2770\":null,\"2771\":0.1970956957,\"2772\":0.2335004503,\"2773\":0.0041493453,\"2774\":0.113515431,\"2775\":0.1556167691,\"2776\":0.2546992794,\"2777\":null,\"2778\":0.1476252351,\"2779\":0.2282318279,\"2780\":0.2946176421,\"2781\":0.0387261178,\"2782\":0.0312818965,\"2783\":null,\"2784\":null,\"2785\":0.031006538,\"2786\":0.1762123125,\"2787\":0.279254068,\"2788\":0.1381233586,\"2789\":0.1850829771,\"2790\":0.1727513728,\"2791\":0.3109386524,\"2792\":0.3393428865,\"2793\":0.155978094,\"2794\":0.0534043605,\"2795\":0.2035703314,\"2796\":0.1952378652,\"2797\":0.1562737998,\"2798\":0.1445529126,\"2799\":0.12709988,\"2800\":0.2303601011,\"2801\":0.0225741029,\"2802\":0.0957427524,\"2803\":0.1974956615,\"2804\":0.1418987386,\"2805\":0.1891142569,\"2806\":0.0038956952,\"2807\":null,\"2808\":0.1884095109,\"2809\":0.1632950259,\"2810\":0.1714935871,\"2811\":0.0007316392,\"2812\":0.0121507971,\"2813\":0.192200015,\"2814\":null,\"2815\":null,\"2816\":0.0,\"2817\":0.1572057584,\"2818\":0.1787211973,\"2819\":0.0211855754,\"2820\":0.1397596986,\"2821\":0.2070142113,\"2822\":0.22284772,\"2823\":0.1414697444,\"2824\":null,\"2825\":0.0073448978,\"2826\":null,\"2827\":0.0154529356,\"2828\":0.1883304065,\"2829\":0.2754704531,\"2830\":0.2689670718,\"2831\":0.1387497114,\"2832\":0.0769862662,\"2833\":0.1244497958,\"2834\":0.3761505007,\"2835\":0.1690806464,\"2836\":0.1222674939,\"2837\":0.1861962442,\"2838\":0.1151436414,\"2839\":0.1561118435,\"2840\":0.0039414532,\"2841\":0.25263945,\"2842\":0.1598668491,\"2843\":0.3716267128,\"2844\":null,\"2845\":null,\"2846\":0.1389346788,\"2847\":null,\"2848\":0.1703046103,\"2849\":0.2330538004,\"2850\":0.1646942813,\"2851\":0.0046802061,\"2852\":0.2042998203,\"2853\":0.0223889704,\"2854\":null,\"2855\":0.209771487,\"2856\":0.1625030482,\"2857\":null,\"2858\":0.0654174803,\"2859\":0.1289756467,\"2860\":0.201587585,\"2861\":0.1260634939,\"2862\":0.1104068055,\"2863\":0.0132189386,\"2864\":0.2396229535,\"2865\":0.1802987836,\"2866\":null,\"2867\":null,\"2868\":null,\"2869\":0.0560473959,\"2870\":0.0,\"2871\":0.161849339,\"2872\":null,\"2873\":0.0203285487,\"2874\":0.0158080451,\"2875\":0.3531075404,\"2876\":0.1540161064,\"2877\":0.1642839799,\"2878\":0.1633358755,\"2879\":null,\"2880\":0.3434931671,\"2881\":0.2498968895,\"2882\":0.1213158017,\"2883\":null,\"2884\":null,\"2885\":0.2865303136,\"2886\":null,\"2887\":0.1966719266,\"2888\":0.0258955687,\"2889\":0.1429943797,\"2890\":0.1640703116,\"2891\":null,\"2892\":null,\"2893\":0.1576431399,\"2894\":0.2015902187,\"2895\":0.1487516891,\"2896\":0.2045801625,\"2897\":0.0688871214,\"2898\":0.1934990571,\"2899\":0.2212242339,\"2900\":0.3249702404,\"2901\":0.0,\"2902\":0.2444934008,\"2903\":0.2234070459,\"2904\":0.1546461347,\"2905\":0.2625907369,\"2906\":0.156456338,\"2907\":null,\"2908\":0.2363792401,\"2909\":null,\"2910\":0.0157029672,\"2911\":0.0939103434,\"2912\":0.1342032662,\"2913\":0.1627622529,\"2914\":null,\"2915\":null,\"2916\":null,\"2917\":0.2405526104,\"2918\":0.1640575427,\"2919\":0.1661154816,\"2920\":0.1435408797,\"2921\":0.2062788096,\"2922\":0.0,\"2923\":null,\"2924\":0.1243559251,\"2925\":0.4095478023,\"2926\":0.2148331431,\"2927\":null,\"2928\":0.1709990183,\"2929\":null,\"2930\":null,\"2931\":null,\"2932\":null,\"2933\":null,\"2934\":0.1345662998,\"2935\":0.271546476,\"2936\":0.0039059194,\"2937\":0.0988837347,\"2938\":0.1584574119,\"2939\":0.1662608365,\"2940\":0.0856160816,\"2941\":0.1367146344,\"2942\":null,\"2943\":0.2309172742,\"2944\":0.3347578859,\"2945\":0.323852168,\"2946\":null,\"2947\":0.0,\"2948\":0.2437534133,\"2949\":0.241078925,\"2950\":null,\"2951\":0.178662666,\"2952\":0.2101013103,\"2953\":0.2600412538,\"2954\":null,\"2955\":null,\"2956\":0.1608487337,\"2957\":0.1848130563,\"2958\":null,\"2959\":null,\"2960\":0.0092928166,\"2961\":null,\"2962\":null,\"2963\":0.1576181599,\"2964\":0.302014971,\"2965\":null,\"2966\":0.2387552317,\"2967\":0.2418402882,\"2968\":null,\"2969\":null,\"2970\":0.2124542125,\"2971\":0.1890587538,\"2972\":0.1637215767,\"2973\":0.2666942026,\"2974\":0.19574422,\"2975\":0.1800041875,\"2976\":0.1793939712,\"2977\":0.1314882099,\"2978\":0.0,\"2979\":0.1214772204,\"2980\":0.2395023929,\"2981\":0.1477357421,\"2982\":0.2131967649,\"2983\":null,\"2984\":null,\"2985\":null,\"2986\":0.1605277938,\"2987\":0.143009874,\"2988\":0.5521168948,\"2989\":0.3016696768,\"2990\":null,\"2991\":0.2087685303,\"2992\":null,\"2993\":0.2352646225,\"2994\":0.0413185228,\"2995\":null,\"2996\":null,\"2997\":0.2082205634,\"2998\":0.1891186438,\"2999\":0.2199385397,\"3000\":0.0,\"3001\":0.0873377288,\"3002\":0.1320515866,\"3003\":0.0320054044,\"3004\":0.0978930218,\"3005\":null,\"3006\":0.2705631347,\"3007\":0.1540525965,\"3008\":null,\"3009\":0.1751385931,\"3010\":0.350501314,\"3011\":0.2076375236,\"3012\":null,\"3013\":0.1918905256,\"3014\":0.1230538703,\"3015\":0.2084550476,\"3016\":0.1526802313,\"3017\":null,\"3018\":0.0773425024,\"3019\":0.1785938209,\"3020\":0.1891205126,\"3021\":0.4936796446,\"3022\":0.172249677,\"3023\":0.2108184615,\"3024\":0.2082430207,\"3025\":0.1017805314,\"3026\":0.4878790788,\"3027\":null,\"3028\":0.0341072045,\"3029\":0.0031641953,\"3030\":0.3695671168,\"3031\":null,\"3032\":0.291688702,\"3033\":0.1221289753,\"3034\":0.1373852593,\"3035\":0.2015656373,\"3036\":0.1686154861,\"3037\":0.1519488408,\"3038\":0.2027258046,\"3039\":0.2762596339,\"3040\":0.1725420315,\"3041\":0.3056946028,\"3042\":0.0964492725,\"3043\":null,\"3044\":0.1777411042,\"3045\":0.3425473517,\"3046\":0.0484519826,\"3047\":0.2643357399,\"3048\":null,\"3049\":null,\"3050\":0.0314606269,\"3051\":0.1661076611,\"3052\":0.1714241989,\"3053\":null,\"3054\":null,\"3055\":0.2714495253,\"3056\":0.0974819151,\"3057\":null,\"3058\":0.17867987,\"3059\":0.1770623208,\"3060\":0.0,\"3061\":0.0,\"3062\":null,\"3063\":0.1820329425,\"3064\":0.1075347273,\"3065\":0.167182712,\"3066\":null,\"3067\":0.0906230979,\"3068\":0.2199584588,\"3069\":0.1083223434,\"3070\":0.1420426199,\"3071\":0.2090086822,\"3072\":null,\"3073\":0.3097122141,\"3074\":0.1620817135,\"3075\":null,\"3076\":0.3378450289,\"3077\":0.3050182385,\"3078\":0.1887746767,\"3079\":0.0232083478,\"3080\":0.1661753287,\"3081\":0.2537429199,\"3082\":0.1761206196,\"3083\":null,\"3084\":0.2999737534,\"3085\":0.1480593167,\"3086\":null,\"3087\":0.2181537205,\"3088\":0.0784511902,\"3089\":0.2999812387,\"3090\":0.1464189553,\"3091\":0.1924046379,\"3092\":0.1463253616,\"3093\":0.0817920952,\"3094\":0.3403941975,\"3095\":0.3269421557,\"3096\":null,\"3097\":0.1270715107,\"3098\":0.1401706991,\"3099\":0.2724476081,\"3100\":0.1282042384,\"3101\":null,\"3102\":0.1384936091,\"3103\":0.2336574691,\"3104\":0.3493308056,\"3105\":0.2373797471,\"3106\":0.0,\"3107\":0.0,\"3108\":0.1506268762,\"3109\":0.1374253546,\"3110\":null,\"3111\":0.2505128781,\"3112\":null,\"3113\":null,\"3114\":0.1643022204,\"3115\":0.0,\"3116\":0.1824632736,\"3117\":0.1640358373,\"3118\":null,\"3119\":0.0061216181,\"3120\":0.10693984,\"3121\":0.1280273405,\"3122\":0.1312763749,\"3123\":0.1700753678,\"3124\":null,\"3125\":0.3732750426,\"3126\":0.0056532915,\"3127\":0.1583294388,\"3128\":0.1504391298,\"3129\":0.1972774279,\"3130\":0.1390040003,\"3131\":0.2007900622,\"3132\":0.1871795871,\"3133\":0.1562354103,\"3134\":null,\"3135\":0.1934692219,\"3136\":null,\"3137\":0.1869955538,\"3138\":0.1876584689,\"3139\":0.0161524438,\"3140\":0.2320144992,\"3141\":0.1645484982,\"3142\":0.0,\"3143\":0.233680608,\"3144\":0.1635616674,\"3145\":0.126007122,\"3146\":0.1861293605,\"3147\":0.1912293762,\"3148\":0.0663634409,\"3149\":0.2119460374,\"3150\":0.2155530358,\"3151\":0.1698802252,\"3152\":0.1715574067,\"3153\":0.1353280122,\"3154\":0.1243778951,\"3155\":0.2108638468,\"3156\":null,\"3157\":0.3469754713,\"3158\":0.0322063703,\"3159\":0.174587575,\"3160\":0.2181625754,\"3161\":0.147497063,\"3162\":null,\"3163\":0.1903389821,\"3164\":0.2650396207,\"3165\":null,\"3166\":0.1170177963,\"3167\":0.2357053269,\"3168\":0.1865810528,\"3169\":0.3304786209,\"3170\":0.279942745,\"3171\":0.16628039,\"3172\":0.1920228535,\"3173\":0.1448838938,\"3174\":0.1886580097,\"3175\":null,\"3176\":0.1948299579,\"3177\":0.1003707065,\"3178\":0.2150878203,\"3179\":0.0,\"3180\":0.0524698919,\"3181\":null,\"3182\":null,\"3183\":0.1097210789,\"3184\":0.1202449596,\"3185\":0.2542577811,\"3186\":0.3397617766,\"3187\":null,\"3188\":0.2495205884,\"3189\":0.1549038609,\"3190\":0.1688652961,\"3191\":0.2845966112,\"3192\":0.191572238,\"3193\":0.1163608722,\"3194\":null,\"3195\":0.1216832049,\"3196\":0.2216703763,\"3197\":0.1297250755,\"3198\":null,\"3199\":0.13080374,\"3200\":0.0,\"3201\":0.1919838818,\"3202\":0.1800875906,\"3203\":null,\"3204\":0.1463422545,\"3205\":null,\"3206\":0.3977136546,\"3207\":null,\"3208\":0.1412155228,\"3209\":0.0,\"3210\":null,\"3211\":0.1444236624,\"3212\":0.1115782535,\"3213\":0.1247372169,\"3214\":0.2555087708,\"3215\":0.2026903266,\"3216\":null,\"3217\":0.0,\"3218\":0.1637204046,\"3219\":0.1802149654,\"3220\":null,\"3221\":0.1769468705,\"3222\":0.1986168626,\"3223\":0.2888782674,\"3224\":0.1233722786,\"3225\":0.1298557565,\"3226\":0.1877978918,\"3227\":0.0,\"3228\":0.1228480915,\"3229\":null,\"3230\":0.1251474401,\"3231\":0.2436618266,\"3232\":0.1872449365,\"3233\":null,\"3234\":null,\"3235\":null,\"3236\":0.2145780284,\"3237\":0.1142811386,\"3238\":null,\"3239\":0.0937660843,\"3240\":0.2002187915,\"3241\":0.2071601424,\"3242\":0.1968767029,\"3243\":null,\"3244\":0.1268009344,\"3245\":0.0280571634,\"3246\":0.1915893055,\"3247\":0.1575166799,\"3248\":0.1472053304,\"3249\":0.1038615222,\"3250\":0.3372871818,\"3251\":0.217248515,\"3252\":0.2200005165,\"3253\":null,\"3254\":0.16883934,\"3255\":0.1476749394,\"3256\":0.0934725101,\"3257\":0.1908825545,\"3258\":0.1395856212,\"3259\":0.1948389567,\"3260\":null,\"3261\":0.1129675309,\"3262\":0.2143316411,\"3263\":0.1744359053,\"3264\":0.1882418419,\"3265\":0.2561506858,\"3266\":null,\"3267\":0.191817207,\"3268\":0.1323773098,\"3269\":0.1506870402,\"3270\":0.1827490941,\"3271\":0.2321061945,\"3272\":0.4064469614,\"3273\":0.0,\"3274\":0.1704109428,\"3275\":null,\"3276\":0.1214152932,\"3277\":0.4085123407,\"3278\":0.1498954303,\"3279\":null,\"3280\":0.190302571,\"3281\":0.1924425303,\"3282\":0.255589065,\"3283\":null,\"3284\":0.1846035185,\"3285\":0.4369866444,\"3286\":0.1135907599,\"3287\":0.3047231186,\"3288\":null,\"3289\":0.1853976415,\"3290\":0.0967455649,\"3291\":0.1716951412,\"3292\":0.3671808114,\"3293\":0.0835981032,\"3294\":0.0897406091,\"3295\":0.1984911615,\"3296\":0.1171484237,\"3297\":0.0076509622,\"3298\":0.0820072399,\"3299\":0.2106003561,\"3300\":0.2554120138,\"3301\":0.1483311375,\"3302\":0.1646731065,\"3303\":0.2147196659,\"3304\":0.0,\"3305\":0.1735752068,\"3306\":0.140674396,\"3307\":0.2148330086,\"3308\":0.1186020172,\"3309\":0.2874546836,\"3310\":null,\"3311\":0.2131602631,\"3312\":0.0180289177,\"3313\":null,\"3314\":null,\"3315\":0.0508716407,\"3316\":0.077030133,\"3317\":0.1034835674,\"3318\":0.0838100782,\"3319\":null,\"3320\":0.1548969509,\"3321\":0.015961631,\"3322\":0.1528501171,\"3323\":0.1935248738,\"3324\":null,\"3325\":0.203748823,\"3326\":0.0831605959,\"3327\":null,\"3328\":null,\"3329\":0.2958412824,\"3330\":0.0149824805,\"3331\":null,\"3332\":0.2077550077,\"3333\":0.1853739946,\"3334\":0.0034255796,\"3335\":0.1907454484,\"3336\":0.239884119,\"3337\":0.1540956456,\"3338\":null,\"3339\":0.0,\"3340\":0.2026684998,\"3341\":null,\"3342\":0.2376670442,\"3343\":0.1587144317,\"3344\":0.1860521396,\"3345\":0.2143703537,\"3346\":0.3062491884,\"3347\":0.1300126013,\"3348\":null,\"3349\":0.184688436,\"3350\":0.0791437959,\"3351\":0.2824557333,\"3352\":0.1693409013,\"3353\":0.182189382,\"3354\":0.180962042,\"3355\":null,\"3356\":0.2316255446,\"3357\":null,\"3358\":0.0,\"3359\":0.3326056049,\"3360\":null,\"3361\":0.0044480548,\"3362\":null,\"3363\":0.1764096946,\"3364\":null,\"3365\":0.1405401712,\"3366\":0.1752761458,\"3367\":0.2001787851,\"3368\":0.1912271388,\"3369\":0.2411699513,\"3370\":null,\"3371\":0.1453947511,\"3372\":0.1529462279,\"3373\":0.2318598946,\"3374\":0.1247343747,\"3375\":0.1621156928,\"3376\":0.1844469818,\"3377\":0.0,\"3378\":0.229080129,\"3379\":0.11207771,\"3380\":0.0492886593,\"3381\":0.1666472442,\"3382\":0.2567671298,\"3383\":0.1287085375,\"3384\":null,\"3385\":0.3933544441,\"3386\":0.1513841131,\"3387\":0.166019632,\"3388\":null,\"3389\":null,\"3390\":0.1808106729,\"3391\":0.0903990078,\"3392\":0.1911468437,\"3393\":0.252649993,\"3394\":0.3154275112,\"3395\":0.3185254418,\"3396\":null,\"3397\":0.1977794056,\"3398\":null,\"3399\":0.256386878,\"3400\":0.1457634451,\"3401\":0.2110956619,\"3402\":null,\"3403\":0.2149310264,\"3404\":null,\"3405\":0.2539744232,\"3406\":0.2692145175,\"3407\":0.2438747972,\"3408\":0.1760763674,\"3409\":0.169983474,\"3410\":0.2503217288,\"3411\":0.0167728058,\"3412\":0.1927516146,\"3413\":0.0839963696,\"3414\":0.3301037867,\"3415\":0.1531166863,\"3416\":0.2145653804,\"3417\":0.1006490664,\"3418\":null,\"3419\":0.0076799614,\"3420\":0.1739312107,\"3421\":0.3072904281,\"3422\":0.0,\"3423\":0.1638408633,\"3424\":0.1442771497,\"3425\":null,\"3426\":0.3448585388,\"3427\":0.3276124139,\"3428\":0.1468659226,\"3429\":0.0242918345,\"3430\":0.2137623595,\"3431\":0.1638944743,\"3432\":null,\"3433\":0.1995422317,\"3434\":null,\"3435\":0.1648933503,\"3436\":0.0708437057,\"3437\":0.300074965,\"3438\":null,\"3439\":0.1066281263,\"3440\":null,\"3441\":0.1451259729,\"3442\":0.1097818075,\"3443\":null,\"3444\":0.1949771066,\"3445\":0.3332862729,\"3446\":0.0142815195,\"3447\":null,\"3448\":0.1776342001,\"3449\":null,\"3450\":0.146128982,\"3451\":0.2452853611,\"3452\":null,\"3453\":0.3018028522,\"3454\":0.1791662461,\"3455\":null,\"3456\":0.2606997051,\"3457\":0.1356695011,\"3458\":0.1612807035,\"3459\":0.145141996,\"3460\":0.2850316287,\"3461\":0.1854622675,\"3462\":0.1308338299,\"3463\":0.1945344644,\"3464\":0.150762017,\"3465\":0.1996966813,\"3466\":null,\"3467\":null,\"3468\":null,\"3469\":null,\"3470\":0.1845628186,\"3471\":0.1840783778,\"3472\":null,\"3473\":0.182958771,\"3474\":0.1377020812,\"3475\":0.0,\"3476\":0.1108946904,\"3477\":0.0766181122,\"3478\":0.071610628,\"3479\":null,\"3480\":0.2595342376,\"3481\":0.1896629735,\"3482\":0.1678998962,\"3483\":0.0660812746,\"3484\":0.1694747004,\"3485\":0.1632416091,\"3486\":0.2170324395,\"3487\":0.1037206816,\"3488\":0.2461197239,\"3489\":0.0181861724,\"3490\":0.1416071276,\"3491\":null,\"3492\":0.2175092218,\"3493\":null,\"3494\":0.2583293888,\"3495\":0.2556860377,\"3496\":null,\"3497\":0.1410004922,\"3498\":null,\"3499\":0.0033053248,\"3500\":0.0064718444,\"3501\":0.1849269392,\"3502\":null,\"3503\":0.2065516104,\"3504\":null,\"3505\":0.2267044615,\"3506\":0.2701296751,\"3507\":0.1574389845,\"3508\":0.1988300945,\"3509\":null,\"3510\":0.1552451855,\"3511\":0.2058038244,\"3512\":0.3146004512,\"3513\":0.156755545,\"3514\":0.3018548714,\"3515\":0.1931508143,\"3516\":0.1459973005,\"3517\":0.1720904093,\"3518\":null,\"3519\":0.1719602049,\"3520\":0.151341348,\"3521\":0.0,\"3522\":0.0,\"3523\":0.1272748004,\"3524\":0.1627885742,\"3525\":0.1426679695,\"3526\":0.1543832258,\"3527\":0.1518761924,\"3528\":0.3209966723,\"3529\":0.2772921979,\"3530\":null,\"3531\":0.0505508772,\"3532\":0.189261121,\"3533\":0.1833556045,\"3534\":0.2961557042,\"3535\":0.1908922004,\"3536\":0.1256452061,\"3537\":0.0471909216,\"3538\":0.3613608957,\"3539\":0.147202633,\"3540\":0.3290833178,\"3541\":0.2684246941,\"3542\":null,\"3543\":0.0410429483,\"3544\":0.159103504,\"3545\":0.2162164013,\"3546\":null,\"3547\":0.1511344842,\"3548\":0.1568098415,\"3549\":0.2120921181,\"3550\":0.0268953765,\"3551\":0.2700621246,\"3552\":0.0,\"3553\":0.3146246167,\"3554\":0.1523469131,\"3555\":0.0486350704,\"3556\":0.2615458381,\"3557\":null,\"3558\":0.1796842252,\"3559\":0.4049473607,\"3560\":0.1532353232,\"3561\":null,\"3562\":0.2216919846,\"3563\":0.1722855501,\"3564\":null,\"3565\":0.1206174822,\"3566\":null,\"3567\":0.293001941,\"3568\":0.2421238432,\"3569\":0.2324888282,\"3570\":0.0907483137,\"3571\":0.1315194339,\"3572\":0.1816174059,\"3573\":0.2583699126,\"3574\":0.1208138918,\"3575\":0.2772405339,\"3576\":0.1734753006,\"3577\":0.157171091,\"3578\":0.1453789612,\"3579\":null,\"3580\":null,\"3581\":0.2175708483,\"3582\":0.2230502283,\"3583\":0.3094162875,\"3584\":0.2065973289,\"3585\":0.3585908948,\"3586\":0.1475202791,\"3587\":null,\"3588\":0.1840429798,\"3589\":null,\"3590\":0.3290174539,\"3591\":0.1224525771,\"3592\":0.1093068014,\"3593\":0.0901916207,\"3594\":null,\"3595\":0.1560936369,\"3596\":0.2632527367,\"3597\":0.182516734,\"3598\":0.2066633438,\"3599\":0.1636458404,\"3600\":null,\"3601\":0.1843238149,\"3602\":0.2639365433,\"3603\":null,\"3604\":0.2329587967,\"3605\":null,\"3606\":0.1294890347,\"3607\":0.1987138764,\"3608\":null,\"3609\":0.2356582608,\"3610\":0.1458855975,\"3611\":0.2003498104,\"3612\":null,\"3613\":null,\"3614\":0.0152657559,\"3615\":null,\"3616\":null,\"3617\":0.1757091083,\"3618\":0.1060213324,\"3619\":0.0846264592,\"3620\":0.3524383538,\"3621\":0.1867073823,\"3622\":0.2404314082,\"3623\":0.1415501213,\"3624\":0.1301959982,\"3625\":null,\"3626\":null,\"3627\":null,\"3628\":0.1317892945,\"3629\":0.1818626554,\"3630\":0.0,\"3631\":0.2633728834,\"3632\":0.219770026,\"3633\":null,\"3634\":0.1237618337,\"3635\":null,\"3636\":0.1752342325,\"3637\":0.2289009575,\"3638\":null,\"3639\":0.2850574713,\"3640\":0.2604753708,\"3641\":0.207253886,\"3642\":0.0,\"3643\":0.0186470528,\"3644\":0.1618731586,\"3645\":null,\"3646\":0.2233924674,\"3647\":0.2056351941,\"3648\":0.1588226465,\"3649\":null,\"3650\":0.2962348292,\"3651\":null,\"3652\":0.1173079761,\"3653\":null,\"3654\":0.4868738493,\"3655\":null,\"3656\":0.2455841654,\"3657\":0.348708198,\"3658\":null,\"3659\":0.1470070011,\"3660\":0.1540713665,\"3661\":0.1731197522,\"3662\":0.2398346411,\"3663\":0.2725133633,\"3664\":0.2273479394,\"3665\":0.1206447838,\"3666\":null,\"3667\":0.3030186708,\"3668\":0.3273167637,\"3669\":0.1812065997,\"3670\":0.020606423,\"3671\":0.2154510282,\"3672\":0.1667038083,\"3673\":null,\"3674\":0.1463709677,\"3675\":null,\"3676\":0.332323389,\"3677\":0.2751470133,\"3678\":0.2776930637,\"3679\":0.0,\"3680\":0.2178929169,\"3681\":0.1865076675,\"3682\":0.1468946494,\"3683\":0.1260155958,\"3684\":null,\"3685\":null,\"3686\":null,\"3687\":0.1200015387,\"3688\":0.0,\"3689\":0.0,\"3690\":0.1402732708,\"3691\":0.2739355959,\"3692\":null,\"3693\":0.0,\"3694\":0.1473266551,\"3695\":0.2221173533,\"3696\":0.2670656539,\"3697\":0.184100816,\"3698\":0.1335528607,\"3699\":0.155569455,\"3700\":0.2831105901,\"3701\":0.2060380625,\"3702\":null,\"3703\":0.0225243283,\"3704\":0.0670313084,\"3705\":0.1491894579,\"3706\":0.3296244359,\"3707\":null,\"3708\":0.0916223145,\"3709\":0.0,\"3710\":null,\"3711\":null,\"3712\":null,\"3713\":0.009452467,\"3714\":0.02504978,\"3715\":0.1113164054,\"3716\":null,\"3717\":0.1124840346,\"3718\":0.1392255454,\"3719\":0.2126712441,\"3720\":0.2258035794,\"3721\":0.176133548,\"3722\":0.1945646287,\"3723\":null,\"3724\":0.2026457741,\"3725\":0.1013152814,\"3726\":0.1465111312,\"3727\":0.1949996193,\"3728\":0.1784859589,\"3729\":null,\"3730\":null,\"3731\":0.2145467152,\"3732\":null,\"3733\":null,\"3734\":null,\"3735\":0.2155095084,\"3736\":null,\"3737\":null,\"3738\":0.1566036509,\"3739\":null,\"3740\":0.2526164538,\"3741\":null,\"3742\":0.2661764332,\"3743\":null,\"3744\":null,\"3745\":0.1284530021,\"3746\":0.3480833926,\"3747\":0.1205733171,\"3748\":0.1597724471,\"3749\":0.1820131913,\"3750\":0.1953915412,\"3751\":0.2095115617,\"3752\":0.1548649429,\"3753\":null,\"3754\":null,\"3755\":null,\"3756\":0.1425241824,\"3757\":0.1790875154,\"3758\":0.2099655607,\"3759\":null,\"3760\":0.1844244394,\"3761\":0.2567686409,\"3762\":0.1704448882,\"3763\":null,\"3764\":0.3445842268,\"3765\":0.2651090448,\"3766\":0.2843079302,\"3767\":0.0940440224,\"3768\":0.0048911429,\"3769\":null,\"3770\":0.0,\"3771\":0.0256220802,\"3772\":null,\"3773\":null,\"3774\":0.2842875357,\"3775\":0.0534637834,\"3776\":0.010023174,\"3777\":0.3785365082,\"3778\":0.2028590727,\"3779\":0.1156650579,\"3780\":0.2414959837,\"3781\":0.2860375974,\"3782\":0.1933715915,\"3783\":null,\"3784\":null,\"3785\":null,\"3786\":0.1388702485,\"3787\":0.1622854489,\"3788\":0.1538775626,\"3789\":0.2072045515,\"3790\":0.1882054569,\"3791\":0.1527753522,\"3792\":0.1602455055,\"3793\":0.1900182982,\"3794\":0.0884820917,\"3795\":0.1514373107,\"3796\":0.1590762868,\"3797\":0.3255384863,\"3798\":0.2436002164,\"3799\":0.0062907984,\"3800\":0.1348340974,\"3801\":null,\"3802\":0.2718322849,\"3803\":0.1552192226,\"3804\":0.1606915187,\"3805\":0.1691030916,\"3806\":0.272848434,\"3807\":0.2234546431,\"3808\":0.1721844927,\"3809\":null,\"3810\":0.0,\"3811\":0.1639814447,\"3812\":null,\"3813\":0.1450748181,\"3814\":0.3103659848,\"3815\":0.167143757,\"3816\":0.158669198,\"3817\":null,\"3818\":null,\"3819\":null,\"3820\":null,\"3821\":0.1713515672,\"3822\":0.0307985596,\"3823\":0.2758643142,\"3824\":null,\"3825\":null,\"3826\":null,\"3827\":0.1174253896,\"3828\":0.1212129204,\"3829\":0.1225972306,\"3830\":0.0191564401,\"3831\":null,\"3832\":0.1113080163,\"3833\":null,\"3834\":0.0388849655,\"3835\":0.2036868436,\"3836\":0.0198615241,\"3837\":null,\"3838\":0.1394728558,\"3839\":0.2479870708,\"3840\":null,\"3841\":null,\"3842\":0.1688421547,\"3843\":null,\"3844\":null,\"3845\":0.2562320921,\"3846\":0.0690778898,\"3847\":null,\"3848\":null,\"3849\":0.1784339656,\"3850\":null,\"3851\":0.2506448608,\"3852\":0.0955912012,\"3853\":0.1885609456,\"3854\":0.1418550592,\"3855\":0.183092614,\"3856\":0.159745745,\"3857\":0.4527506411,\"3858\":0.3259093226,\"3859\":null,\"3860\":0.1075024765,\"3861\":0.1074864022,\"3862\":0.2414269173,\"3863\":0.3235519736,\"3864\":null,\"3865\":0.1831271556,\"3866\":0.1644549598,\"3867\":0.1130561272,\"3868\":0.020402943,\"3869\":null,\"3870\":null,\"3871\":0.1626702505,\"3872\":0.1548346444,\"3873\":0.2041352641,\"3874\":0.1521770031,\"3875\":0.3618584625,\"3876\":0.1879785115,\"3877\":null,\"3878\":null},\"normalized profile?Tunicamycin_map2?24k\":{\"0\":null,\"1\":null,\"2\":0.0,\"3\":0.2137601962,\"4\":0.1586718668,\"5\":null,\"6\":0.0171734663,\"7\":0.2199678667,\"8\":0.1316995688,\"9\":0.1781992239,\"10\":0.2567211152,\"11\":0.1824524146,\"12\":0.2215979893,\"13\":0.2307594395,\"14\":0.0,\"15\":0.0215024431,\"16\":null,\"17\":0.0646575271,\"18\":0.0,\"19\":0.0011828656,\"20\":0.0,\"21\":0.1966172906,\"22\":0.2337107052,\"23\":0.1743974847,\"24\":0.2265011591,\"25\":0.0,\"26\":0.0,\"27\":0.0,\"28\":0.0,\"29\":0.0002152842,\"30\":0.0249069459,\"31\":0.1677858331,\"32\":0.0,\"33\":0.2112044908,\"34\":0.1683117778,\"35\":0.2105839571,\"36\":0.202588337,\"37\":null,\"38\":0.0852448294,\"39\":0.1972983924,\"40\":0.2139785943,\"41\":0.2150050165,\"42\":0.0008790428,\"43\":0.0004712221,\"44\":0.1770099978,\"45\":0.2130437574,\"46\":0.2201422237,\"47\":0.0004202988,\"48\":0.1794809859,\"49\":0.201330325,\"50\":0.1858251412,\"51\":0.1951832019,\"52\":0.1831857941,\"53\":0.0,\"54\":null,\"55\":0.0704734025,\"56\":0.0620237336,\"57\":0.1497857929,\"58\":0.0915366809,\"59\":0.0824703329,\"60\":0.0,\"61\":0.2208792326,\"62\":0.2027213851,\"63\":0.1982244978,\"64\":0.1603558826,\"65\":0.0194017095,\"66\":0.227146949,\"67\":0.1558094226,\"68\":0.1620943102,\"69\":0.0,\"70\":null,\"71\":null,\"72\":0.1802848692,\"73\":0.2019849611,\"74\":0.0,\"75\":0.1897602226,\"76\":0.1323305198,\"77\":0.3098062422,\"78\":0.1910434662,\"79\":0.2470820946,\"80\":0.1951280271,\"81\":null,\"82\":0.1621005989,\"83\":0.1918035178,\"84\":0.0052967875,\"85\":0.1099220853,\"86\":0.2013195396,\"87\":0.183313808,\"88\":0.0,\"89\":0.2224849177,\"90\":0.2139281244,\"91\":0.073598425,\"92\":0.2273603377,\"93\":0.0039898213,\"94\":0.0845676257,\"95\":0.0920559889,\"96\":null,\"97\":0.1958978164,\"98\":0.2165890884,\"99\":0.1760392978,\"100\":0.1642862882,\"101\":0.2231758246,\"102\":0.0610112997,\"103\":0.1243259085,\"104\":0.1996767599,\"105\":0.0,\"106\":0.1940966781,\"107\":0.2290552744,\"108\":0.2404918634,\"109\":0.1937456068,\"110\":0.18580479,\"111\":0.2004884247,\"112\":0.1724023778,\"113\":null,\"114\":0.202006103,\"115\":0.2137592585,\"116\":0.2511736858,\"117\":0.1956338704,\"118\":0.1865372958,\"119\":0.1549070272,\"120\":0.3031645545,\"121\":0.283951376,\"122\":0.1898853201,\"123\":0.2327936369,\"124\":0.1824001531,\"125\":0.2726830361,\"126\":0.1955968203,\"127\":null,\"128\":0.0016410973,\"129\":0.1993325803,\"130\":null,\"131\":0.1549664834,\"132\":0.0011571469,\"133\":null,\"134\":null,\"135\":0.1690407393,\"136\":0.2097342977,\"137\":0.2677517646,\"138\":0.1567879945,\"139\":0.0987547919,\"140\":0.3154486748,\"141\":0.2177932088,\"142\":0.127353926,\"143\":0.3100420123,\"144\":0.2678565684,\"145\":null,\"146\":0.1376970694,\"147\":0.0949899751,\"148\":0.2011256181,\"149\":null,\"150\":0.2462122901,\"151\":0.1295291743,\"152\":0.1695875592,\"153\":0.4484553929,\"154\":null,\"155\":null,\"156\":0.0,\"157\":0.1737924189,\"158\":0.1793622058,\"159\":0.2135654934,\"160\":0.0122619828,\"161\":0.0,\"162\":0.205905457,\"163\":0.2275658581,\"164\":0.0,\"165\":0.2273131098,\"166\":0.000785749,\"167\":null,\"168\":0.0,\"169\":null,\"170\":0.0,\"171\":0.0008504024,\"172\":0.1648415377,\"173\":0.2022602015,\"174\":0.2103046109,\"175\":0.2117249092,\"176\":0.1707704416,\"177\":0.1878305576,\"178\":0.0,\"179\":0.1086144674,\"180\":0.0642957954,\"181\":null,\"182\":null,\"183\":0.1765599591,\"184\":0.2092375986,\"185\":0.0,\"186\":0.1958813136,\"187\":0.2187763072,\"188\":0.2225363569,\"189\":0.1970259469,\"190\":0.1933931146,\"191\":0.2146505376,\"192\":0.0,\"193\":0.2350890376,\"194\":0.1237012601,\"195\":0.2097750573,\"196\":0.2356953584,\"197\":0.1678480122,\"198\":0.0618619933,\"199\":null,\"200\":null,\"201\":0.0701372118,\"202\":0.2066437025,\"203\":0.1708833096,\"204\":0.1490280815,\"205\":0.0,\"206\":0.0353151095,\"207\":0.0,\"208\":0.0723445548,\"209\":0.0,\"210\":0.1404250891,\"211\":0.1838253888,\"212\":0.0,\"213\":0.1066794973,\"214\":0.2086316371,\"215\":0.0,\"216\":null,\"217\":0.1703976339,\"218\":0.2775896583,\"219\":null,\"220\":0.2083477283,\"221\":0.2086309815,\"222\":0.1309174599,\"223\":null,\"224\":0.2083200227,\"225\":0.0107137912,\"226\":0.0012234315,\"227\":0.3005587751,\"228\":0.2928670555,\"229\":0.0012074072,\"230\":0.2346821718,\"231\":0.1922061277,\"232\":null,\"233\":0.3528081129,\"234\":0.2045473498,\"235\":0.0010229195,\"236\":null,\"237\":0.2054347122,\"238\":0.1988246362,\"239\":0.2095524344,\"240\":0.1887965424,\"241\":null,\"242\":0.311595282,\"243\":0.4251384714,\"244\":0.0,\"245\":null,\"246\":0.0008881961,\"247\":0.1776162337,\"248\":0.1909473633,\"249\":0.182686497,\"250\":0.1977652501,\"251\":0.2073262395,\"252\":0.2049505833,\"253\":0.2336627564,\"254\":0.215753631,\"255\":0.2002440886,\"256\":0.2029515983,\"257\":0.2412525787,\"258\":0.1851374373,\"259\":0.1967917244,\"260\":0.2128966579,\"261\":0.2172631378,\"262\":0.1972948737,\"263\":0.2222486811,\"264\":0.1877211283,\"265\":null,\"266\":0.1907237681,\"267\":0.2103219634,\"268\":0.2612070994,\"269\":0.212871372,\"270\":0.0,\"271\":null,\"272\":0.2205229559,\"273\":0.0,\"274\":0.0,\"275\":0.1756061352,\"276\":0.1784867022,\"277\":0.0610521798,\"278\":0.2618235899,\"279\":0.1969158788,\"280\":0.0,\"281\":null,\"282\":0.2134532855,\"283\":0.0872180293,\"284\":0.0,\"285\":0.0454941042,\"286\":0.2107343075,\"287\":0.1686804075,\"288\":0.2359587341,\"289\":0.243044484,\"290\":0.2174084637,\"291\":0.2093196637,\"292\":0.2327449998,\"293\":0.0,\"294\":0.1484108488,\"295\":0.2024758103,\"296\":0.2237104517,\"297\":0.2000003114,\"298\":0.0598145975,\"299\":0.1289678029,\"300\":null,\"301\":0.0592917908,\"302\":0.0921034041,\"303\":null,\"304\":0.2010130482,\"305\":null,\"306\":0.1260903547,\"307\":0.1535032774,\"308\":0.0,\"309\":0.126592328,\"310\":0.2811133173,\"311\":null,\"312\":0.2891714591,\"313\":0.1453833799,\"314\":0.1992224062,\"315\":0.1331524738,\"316\":0.1692043378,\"317\":0.0471630973,\"318\":0.0308580306,\"319\":0.0220799536,\"320\":0.0,\"321\":0.0,\"322\":0.1693938404,\"323\":0.0076247057,\"324\":0.1822576121,\"325\":0.2840278899,\"326\":0.178090271,\"327\":null,\"328\":0.2143146252,\"329\":0.2627109331,\"330\":0.2083422943,\"331\":0.2289031269,\"332\":null,\"333\":0.3292719482,\"334\":0.0160739833,\"335\":0.1831682887,\"336\":0.2169872445,\"337\":0.1876379986,\"338\":0.1798725694,\"339\":0.2070331224,\"340\":0.2957948664,\"341\":0.1182989902,\"342\":null,\"343\":0.1989686204,\"344\":null,\"345\":0.3133336911,\"346\":null,\"347\":0.1875899341,\"348\":0.1395961012,\"349\":0.0845938105,\"350\":null,\"351\":0.1252972307,\"352\":0.0,\"353\":0.2138710446,\"354\":0.1981174361,\"355\":0.2143280881,\"356\":0.2226013714,\"357\":0.0912180578,\"358\":0.1121190542,\"359\":0.2513164959,\"360\":0.1951797058,\"361\":0.1976149915,\"362\":0.2697873467,\"363\":0.1899077995,\"364\":null,\"365\":0.0,\"366\":null,\"367\":null,\"368\":0.2152729453,\"369\":0.1793804865,\"370\":0.2170120989,\"371\":0.2209413307,\"372\":0.1025178982,\"373\":0.1717377324,\"374\":0.209681501,\"375\":0.1432471432,\"376\":0.0474505872,\"377\":0.0305833482,\"378\":0.0,\"379\":0.1544427391,\"380\":0.1687828605,\"381\":0.1810406396,\"382\":0.0,\"383\":0.2121618881,\"384\":0.2434332042,\"385\":0.2705682434,\"386\":0.0378402682,\"387\":null,\"388\":0.0,\"389\":0.263589085,\"390\":0.245860643,\"391\":0.1854001378,\"392\":0.1733843226,\"393\":0.2148893287,\"394\":0.2080151825,\"395\":0.1963581579,\"396\":0.189366482,\"397\":0.2013457002,\"398\":0.0991685618,\"399\":0.1737035266,\"400\":null,\"401\":0.1881730777,\"402\":null,\"403\":0.2045362848,\"404\":0.1574450955,\"405\":null,\"406\":0.2385799037,\"407\":0.1927869759,\"408\":0.143656184,\"409\":0.1357971758,\"410\":0.0000606488,\"411\":0.0,\"412\":0.0510458107,\"413\":0.2108245142,\"414\":null,\"415\":0.0,\"416\":0.1898151046,\"417\":0.0600351967,\"418\":0.0,\"419\":0.1967541428,\"420\":0.1549065071,\"421\":0.047810711,\"422\":0.480110218,\"423\":0.1910452296,\"424\":0.1742979757,\"425\":0.1671973528,\"426\":0.1303751475,\"427\":null,\"428\":0.2287307402,\"429\":0.326763226,\"430\":0.1227393468,\"431\":0.1072390437,\"432\":0.1553649268,\"433\":0.1995469189,\"434\":0.1436986829,\"435\":0.2260507354,\"436\":0.0000752176,\"437\":0.1850245398,\"438\":0.1625036123,\"439\":0.0,\"440\":0.2018995057,\"441\":0.2177754957,\"442\":0.0662992106,\"443\":0.2207123958,\"444\":0.2118577052,\"445\":0.1781681261,\"446\":0.1805033611,\"447\":0.0597113265,\"448\":0.0569190407,\"449\":0.0036960468,\"450\":0.0,\"451\":null,\"452\":null,\"453\":null,\"454\":0.0,\"455\":0.0,\"456\":0.1946124291,\"457\":0.3136465771,\"458\":0.19872829,\"459\":0.1828388607,\"460\":0.1676749834,\"461\":0.2184194989,\"462\":0.2001803398,\"463\":0.0,\"464\":0.1484748645,\"465\":0.0587151838,\"466\":0.2733687294,\"467\":0.0613927209,\"468\":0.1651625434,\"469\":0.1922177483,\"470\":0.2712007703,\"471\":0.2973513821,\"472\":null,\"473\":0.0003630714,\"474\":0.2086022036,\"475\":0.2245319008,\"476\":0.0000515819,\"477\":0.1710826009,\"478\":null,\"479\":0.1999386157,\"480\":0.2492738315,\"481\":0.1904248121,\"482\":null,\"483\":null,\"484\":0.1566274421,\"485\":0.1909366538,\"486\":0.1107608467,\"487\":0.2095586347,\"488\":0.0008499538,\"489\":0.0,\"490\":0.0,\"491\":0.2001617044,\"492\":0.2024525126,\"493\":null,\"494\":0.1811481147,\"495\":null,\"496\":0.4095278344,\"497\":0.0828714143,\"498\":0.2368211489,\"499\":null,\"500\":0.1590507328,\"501\":0.1579882581,\"502\":0.229848947,\"503\":0.1893189686,\"504\":0.2189138808,\"505\":0.1791505723,\"506\":0.2169500466,\"507\":0.1744184341,\"508\":0.3123430864,\"509\":0.1879313561,\"510\":0.2162718913,\"511\":0.1888574127,\"512\":0.1694082379,\"513\":0.2047018923,\"514\":0.2010140926,\"515\":0.0392583003,\"516\":0.2192488837,\"517\":0.0011314404,\"518\":0.0606194716,\"519\":0.3338132985,\"520\":null,\"521\":0.1669402718,\"522\":0.1438003018,\"523\":0.1950491739,\"524\":0.1078137757,\"525\":0.180009172,\"526\":0.0,\"527\":0.2769030847,\"528\":null,\"529\":null,\"530\":null,\"531\":0.0734132007,\"532\":0.2625389611,\"533\":0.1093622345,\"534\":0.0,\"535\":0.2494508111,\"536\":null,\"537\":null,\"538\":null,\"539\":0.1681252992,\"540\":0.0,\"541\":0.0,\"542\":0.0433976617,\"543\":0.0720966537,\"544\":0.3525078192,\"545\":0.0022744627,\"546\":0.0235627529,\"547\":0.2606005576,\"548\":0.0401580524,\"549\":null,\"550\":0.2466726863,\"551\":0.2537167468,\"552\":0.2673477004,\"553\":0.0,\"554\":0.0,\"555\":0.1912218854,\"556\":0.2424686704,\"557\":null,\"558\":null,\"559\":0.1506266361,\"560\":0.0633585576,\"561\":0.2475693774,\"562\":null,\"563\":null,\"564\":0.1217300043,\"565\":0.1547398243,\"566\":0.2386598579,\"567\":null,\"568\":0.150757219,\"569\":0.146180833,\"570\":0.2797278142,\"571\":null,\"572\":0.1919909518,\"573\":0.0702841029,\"574\":0.1984954444,\"575\":0.2186049369,\"576\":0.1802479542,\"577\":0.0,\"578\":0.0,\"579\":null,\"580\":0.0,\"581\":0.1944993902,\"582\":null,\"583\":0.1206378553,\"584\":0.1402117011,\"585\":0.1682276813,\"586\":0.2423484905,\"587\":0.202861005,\"588\":0.1828111798,\"589\":0.3198650273,\"590\":0.1211285505,\"591\":0.0875318229,\"592\":0.1623999602,\"593\":0.0056479435,\"594\":0.1552677563,\"595\":0.2173924922,\"596\":0.2003553894,\"597\":0.2014850677,\"598\":0.0877187084,\"599\":0.1702829048,\"600\":0.1967924965,\"601\":0.1338799446,\"602\":0.1087492199,\"603\":0.1643167501,\"604\":0.2191000766,\"605\":0.0,\"606\":0.2289110132,\"607\":0.0,\"608\":null,\"609\":0.287795919,\"610\":0.2801175548,\"611\":0.212146667,\"612\":0.1929324433,\"613\":0.1573846205,\"614\":0.1439497405,\"615\":0.1805990519,\"616\":0.0014224952,\"617\":0.1578631485,\"618\":0.2916644313,\"619\":0.0,\"620\":0.1508569171,\"621\":0.1012880136,\"622\":0.0282905142,\"623\":0.0,\"624\":0.1147042957,\"625\":null,\"626\":0.20980816,\"627\":null,\"628\":0.0,\"629\":0.255568911,\"630\":0.1668214417,\"631\":0.2177764118,\"632\":null,\"633\":0.3342840844,\"634\":0.2746377426,\"635\":0.265767423,\"636\":0.236497621,\"637\":0.0,\"638\":0.178840785,\"639\":null,\"640\":0.196344772,\"641\":null,\"642\":0.034030172,\"643\":0.1332971337,\"644\":0.0,\"645\":0.0014402195,\"646\":0.2351309125,\"647\":0.1621194503,\"648\":0.1778378608,\"649\":0.0613994048,\"650\":0.0777573501,\"651\":0.0,\"652\":0.1783111916,\"653\":0.2336074296,\"654\":0.2404464375,\"655\":0.1950155579,\"656\":0.2741096457,\"657\":null,\"658\":0.0464420919,\"659\":0.1879295995,\"660\":null,\"661\":0.0655683852,\"662\":null,\"663\":0.2081308516,\"664\":0.0532406949,\"665\":0.1075878638,\"666\":0.1907125496,\"667\":0.2074878031,\"668\":0.0,\"669\":0.0636291837,\"670\":0.0572760519,\"671\":0.2202683272,\"672\":null,\"673\":0.1238798996,\"674\":0.0546638554,\"675\":null,\"676\":0.2044625346,\"677\":0.1665516875,\"678\":0.3457353579,\"679\":0.0472763501,\"680\":0.449922274,\"681\":0.2214667468,\"682\":0.2855691534,\"683\":0.1855361806,\"684\":null,\"685\":0.1064370965,\"686\":0.0,\"687\":0.2132826068,\"688\":0.0,\"689\":0.1256485543,\"690\":0.2708621366,\"691\":null,\"692\":0.1962687595,\"693\":0.3750364833,\"694\":0.2496106705,\"695\":0.2396135463,\"696\":0.0429234897,\"697\":0.2045477316,\"698\":0.2153673131,\"699\":0.1614836854,\"700\":null,\"701\":0.2185616831,\"702\":null,\"703\":0.1508935035,\"704\":0.2067718284,\"705\":0.0757553366,\"706\":0.2550198846,\"707\":0.2732698068,\"708\":0.1552713631,\"709\":0.2278277738,\"710\":null,\"711\":null,\"712\":0.0,\"713\":0.0578257825,\"714\":0.0979531485,\"715\":0.047525373,\"716\":0.0352781013,\"717\":0.1875260946,\"718\":0.199367558,\"719\":null,\"720\":0.0003782992,\"721\":null,\"722\":0.2170819922,\"723\":0.0329534451,\"724\":null,\"725\":0.1850824318,\"726\":0.0,\"727\":0.2676288053,\"728\":null,\"729\":null,\"730\":0.1233422026,\"731\":0.2326523976,\"732\":null,\"733\":0.0531678036,\"734\":0.0,\"735\":0.2142534307,\"736\":0.0,\"737\":null,\"738\":0.0369128747,\"739\":0.1784924088,\"740\":0.2113344712,\"741\":0.1547941021,\"742\":0.103790701,\"743\":0.0036444955,\"744\":0.2140612738,\"745\":0.0,\"746\":0.1647953658,\"747\":0.2070891733,\"748\":null,\"749\":null,\"750\":0.1367128306,\"751\":0.1956330242,\"752\":0.0,\"753\":0.1850435048,\"754\":0.2072206793,\"755\":0.1570185141,\"756\":0.1809085992,\"757\":0.1939323313,\"758\":0.1938959941,\"759\":0.1661037551,\"760\":null,\"761\":null,\"762\":0.1553048117,\"763\":0.2623486282,\"764\":0.3823918212,\"765\":0.1842530115,\"766\":0.0708878759,\"767\":null,\"768\":0.1155090622,\"769\":0.2075040794,\"770\":0.3108327733,\"771\":null,\"772\":0.0525228531,\"773\":0.1786309577,\"774\":0.0,\"775\":null,\"776\":null,\"777\":0.2028816878,\"778\":0.1542597014,\"779\":0.2204467707,\"780\":0.0,\"781\":0.0246776327,\"782\":null,\"783\":0.0912955773,\"784\":null,\"785\":0.2286393652,\"786\":null,\"787\":null,\"788\":0.2741518013,\"789\":0.0,\"790\":0.0,\"791\":0.3243109799,\"792\":0.1750467833,\"793\":0.2227820712,\"794\":0.1585742328,\"795\":0.1753654575,\"796\":null,\"797\":0.1283540567,\"798\":0.1805606211,\"799\":0.0861242531,\"800\":0.1531864082,\"801\":null,\"802\":0.1830166615,\"803\":0.1025053825,\"804\":0.1062427644,\"805\":null,\"806\":0.1845314519,\"807\":0.2386588289,\"808\":null,\"809\":0.1903211824,\"810\":0.0607359305,\"811\":0.3517477774,\"812\":0.0,\"813\":0.000015251,\"814\":0.1094407189,\"815\":0.1709953192,\"816\":null,\"817\":0.2689441933,\"818\":0.1541182606,\"819\":0.3612741105,\"820\":0.1726214649,\"821\":0.1988633322,\"822\":null,\"823\":0.2233606447,\"824\":0.1966430665,\"825\":null,\"826\":0.1469638497,\"827\":0.1205234802,\"828\":0.199549474,\"829\":0.3663394046,\"830\":0.180844043,\"831\":0.2326127537,\"832\":0.0652833289,\"833\":0.1935986484,\"834\":0.1836299881,\"835\":0.1879849539,\"836\":0.15724039,\"837\":0.169841034,\"838\":0.1601101385,\"839\":0.2515682401,\"840\":0.2808969507,\"841\":null,\"842\":null,\"843\":0.2091100869,\"844\":0.0006531561,\"845\":0.2589296981,\"846\":null,\"847\":0.1952831425,\"848\":null,\"849\":0.0,\"850\":0.2023791923,\"851\":0.2904614181,\"852\":0.0,\"853\":0.1843043847,\"854\":0.1738525577,\"855\":0.2743783456,\"856\":0.0450635013,\"857\":0.1598035165,\"858\":0.205863324,\"859\":0.1721655633,\"860\":0.143928684,\"861\":0.2010552138,\"862\":0.2141873844,\"863\":0.1165708729,\"864\":0.204688154,\"865\":0.0,\"866\":0.1903876064,\"867\":0.1844047051,\"868\":0.2047631765,\"869\":0.0026147466,\"870\":0.2667313187,\"871\":0.2227404292,\"872\":0.1984700748,\"873\":0.0,\"874\":0.2039435911,\"875\":0.0,\"876\":0.0,\"877\":0.1445548242,\"878\":0.1809225293,\"879\":0.1989224299,\"880\":0.2198464912,\"881\":0.0783958631,\"882\":0.2177621023,\"883\":0.0,\"884\":0.0026220953,\"885\":0.1648339086,\"886\":0.1587326286,\"887\":0.0061600657,\"888\":0.0447831906,\"889\":0.1361061341,\"890\":null,\"891\":0.0928205179,\"892\":0.0,\"893\":0.0514241778,\"894\":0.2000392608,\"895\":0.1457205748,\"896\":0.2408952959,\"897\":0.2542319808,\"898\":null,\"899\":0.217735962,\"900\":0.0382219317,\"901\":0.0456920128,\"902\":null,\"903\":0.2975823995,\"904\":0.0,\"905\":null,\"906\":0.3046894741,\"907\":0.1481094836,\"908\":0.0775423064,\"909\":0.096660744,\"910\":0.226553397,\"911\":0.1645616178,\"912\":0.0152252361,\"913\":0.1825329325,\"914\":0.0807196944,\"915\":null,\"916\":null,\"917\":null,\"918\":0.2880268473,\"919\":0.0008142426,\"920\":0.1878843644,\"921\":0.2399702972,\"922\":0.0,\"923\":0.0063068108,\"924\":0.1241898906,\"925\":0.1006527415,\"926\":0.0864619828,\"927\":0.181703901,\"928\":0.0504101471,\"929\":0.0012125906,\"930\":0.2233903052,\"931\":0.1074758909,\"932\":0.1351944454,\"933\":null,\"934\":0.0895072806,\"935\":0.2137721593,\"936\":0.1822148768,\"937\":0.1320348338,\"938\":0.000590198,\"939\":0.035119575,\"940\":0.0741123113,\"941\":null,\"942\":null,\"943\":null,\"944\":0.2236558326,\"945\":0.1963861035,\"946\":0.194877802,\"947\":0.082111829,\"948\":0.230541407,\"949\":0.2165650376,\"950\":null,\"951\":0.1820634834,\"952\":0.2100900528,\"953\":0.1421305287,\"954\":0.1819008734,\"955\":0.173185378,\"956\":0.0124822924,\"957\":0.1839675548,\"958\":0.1812015812,\"959\":0.2412376902,\"960\":0.2239902142,\"961\":0.2314735098,\"962\":null,\"963\":0.1908093844,\"964\":0.2871552811,\"965\":0.2718512392,\"966\":0.2031016092,\"967\":0.2532513755,\"968\":0.2417988372,\"969\":0.1733068127,\"970\":null,\"971\":0.1819330385,\"972\":null,\"973\":0.0631306774,\"974\":0.0,\"975\":0.1414374525,\"976\":0.3049916195,\"977\":null,\"978\":0.1130489834,\"979\":0.1907709434,\"980\":null,\"981\":0.3877540814,\"982\":0.3199984085,\"983\":null,\"984\":0.1237122205,\"985\":0.0,\"986\":0.1959387024,\"987\":0.2220682197,\"988\":null,\"989\":null,\"990\":0.2257553945,\"991\":0.2036160399,\"992\":0.1965246915,\"993\":0.1941158864,\"994\":0.1010689878,\"995\":0.184040079,\"996\":0.1525181177,\"997\":0.1790900883,\"998\":null,\"999\":0.2789605944,\"1000\":0.2315163448,\"1001\":0.3401965522,\"1002\":0.0,\"1003\":0.1751042205,\"1004\":0.2052938967,\"1005\":null,\"1006\":0.1287170726,\"1007\":0.0,\"1008\":0.2008542146,\"1009\":0.0315050118,\"1010\":0.0212939279,\"1011\":0.2387437036,\"1012\":0.0673976789,\"1013\":0.1886562298,\"1014\":0.1812356397,\"1015\":0.2741335963,\"1016\":null,\"1017\":null,\"1018\":0.1742085038,\"1019\":null,\"1020\":0.2692710502,\"1021\":0.1593612085,\"1022\":0.0895643583,\"1023\":0.1912401252,\"1024\":null,\"1025\":0.2080490468,\"1026\":null,\"1027\":0.1847725162,\"1028\":null,\"1029\":0.3031218669,\"1030\":0.2105458071,\"1031\":0.0425485163,\"1032\":null,\"1033\":0.0,\"1034\":null,\"1035\":null,\"1036\":0.1751257267,\"1037\":0.0898719568,\"1038\":0.0,\"1039\":0.2038958939,\"1040\":0.2071156363,\"1041\":0.0,\"1042\":null,\"1043\":0.0969326106,\"1044\":0.0,\"1045\":0.1336530805,\"1046\":0.264987172,\"1047\":0.1270850621,\"1048\":0.1834049628,\"1049\":0.142703657,\"1050\":null,\"1051\":null,\"1052\":0.0,\"1053\":null,\"1054\":0.1026260386,\"1055\":null,\"1056\":0.1583372116,\"1057\":null,\"1058\":null,\"1059\":0.0,\"1060\":0.1744733725,\"1061\":null,\"1062\":0.2527685287,\"1063\":0.1767816996,\"1064\":0.3355198625,\"1065\":0.0,\"1066\":0.2417603796,\"1067\":null,\"1068\":null,\"1069\":0.2376838256,\"1070\":0.1173475683,\"1071\":null,\"1072\":0.0,\"1073\":0.0,\"1074\":0.1739275764,\"1075\":0.2908855176,\"1076\":0.1983466128,\"1077\":null,\"1078\":0.001019333,\"1079\":0.0,\"1080\":0.2310262726,\"1081\":null,\"1082\":0.1754622693,\"1083\":0.0,\"1084\":0.0,\"1085\":0.274079307,\"1086\":0.0,\"1087\":0.1890489055,\"1088\":0.2555234011,\"1089\":null,\"1090\":0.2041123271,\"1091\":0.1047327676,\"1092\":0.2515412681,\"1093\":0.2751860723,\"1094\":0.0658341019,\"1095\":0.0710923069,\"1096\":null,\"1097\":0.0920230343,\"1098\":null,\"1099\":0.1827163566,\"1100\":null,\"1101\":0.2095394459,\"1102\":0.2227836963,\"1103\":0.0246154446,\"1104\":0.157606375,\"1105\":0.1995369949,\"1106\":0.1490898323,\"1107\":0.2046784949,\"1108\":null,\"1109\":0.1148530306,\"1110\":null,\"1111\":0.2091278514,\"1112\":0.3277433397,\"1113\":0.1857200942,\"1114\":0.0,\"1115\":0.0,\"1116\":0.1850065966,\"1117\":0.2209511888,\"1118\":null,\"1119\":0.2192340984,\"1120\":0.2175912866,\"1121\":0.2358691033,\"1122\":0.2030023176,\"1123\":0.2616241006,\"1124\":0.1554017806,\"1125\":0.2208613941,\"1126\":0.2158228384,\"1127\":0.2058192908,\"1128\":0.0600429629,\"1129\":0.2408726316,\"1130\":0.0,\"1131\":0.1630133657,\"1132\":0.1311232471,\"1133\":0.1874515041,\"1134\":0.1866533395,\"1135\":null,\"1136\":0.0000773489,\"1137\":0.1185205891,\"1138\":0.2011971075,\"1139\":0.0951012919,\"1140\":0.0,\"1141\":0.2347831892,\"1142\":0.2162344625,\"1143\":null,\"1144\":null,\"1145\":0.2042256891,\"1146\":null,\"1147\":null,\"1148\":0.1905699416,\"1149\":null,\"1150\":0.1821935145,\"1151\":0.0563265241,\"1152\":0.0911248322,\"1153\":0.0542582536,\"1154\":0.0431827311,\"1155\":0.0468411174,\"1156\":0.0459784593,\"1157\":0.1567262169,\"1158\":0.0553487343,\"1159\":0.1181502442,\"1160\":null,\"1161\":null,\"1162\":0.0352416387,\"1163\":null,\"1164\":0.1537260494,\"1165\":0.2707955589,\"1166\":0.0931755625,\"1167\":0.1795956499,\"1168\":0.2533288714,\"1169\":0.1205322115,\"1170\":0.2067318284,\"1171\":0.1720201889,\"1172\":null,\"1173\":null,\"1174\":0.13620039,\"1175\":0.2129462021,\"1176\":0.0054714816,\"1177\":0.1824132495,\"1178\":0.0145655611,\"1179\":0.1796368849,\"1180\":0.0,\"1181\":null,\"1182\":0.2733159035,\"1183\":null,\"1184\":0.0844845533,\"1185\":0.2517466874,\"1186\":0.3232603232,\"1187\":0.1289212228,\"1188\":0.2721155904,\"1189\":0.0052821568,\"1190\":null,\"1191\":0.1589906326,\"1192\":0.1961346587,\"1193\":0.1593902813,\"1194\":0.1620736224,\"1195\":0.1919424031,\"1196\":0.2016745245,\"1197\":0.26042891,\"1198\":null,\"1199\":0.2437206184,\"1200\":0.0190726982,\"1201\":0.1068196845,\"1202\":0.2011518822,\"1203\":0.1947963685,\"1204\":0.0381851158,\"1205\":0.0,\"1206\":0.241762447,\"1207\":null,\"1208\":0.1799448521,\"1209\":0.1572616499,\"1210\":0.132209322,\"1211\":0.0818212569,\"1212\":0.1830554264,\"1213\":0.2816788741,\"1214\":0.0558571014,\"1215\":0.2397914126,\"1216\":null,\"1217\":0.1493676721,\"1218\":0.2084016666,\"1219\":null,\"1220\":null,\"1221\":0.070529278,\"1222\":0.211780755,\"1223\":null,\"1224\":0.2212664536,\"1225\":0.0604384924,\"1226\":0.0900356821,\"1227\":0.282492184,\"1228\":0.0779164556,\"1229\":0.0557087661,\"1230\":0.2010057017,\"1231\":null,\"1232\":0.0833093847,\"1233\":null,\"1234\":0.1651565428,\"1235\":0.1173823398,\"1236\":0.0,\"1237\":0.0,\"1238\":0.1978348557,\"1239\":null,\"1240\":0.1379952824,\"1241\":0.26832409,\"1242\":0.1780097123,\"1243\":0.2228715327,\"1244\":0.2043587556,\"1245\":0.0,\"1246\":0.1748201141,\"1247\":0.0463411543,\"1248\":0.1791337964,\"1249\":0.1512910529,\"1250\":0.1473499435,\"1251\":null,\"1252\":null,\"1253\":0.2793051349,\"1254\":0.0254595503,\"1255\":0.2011174097,\"1256\":0.1511350949,\"1257\":0.0644416802,\"1258\":null,\"1259\":0.2070838904,\"1260\":0.0139638582,\"1261\":0.0,\"1262\":0.1862398485,\"1263\":0.2482420527,\"1264\":0.2091695206,\"1265\":0.0557606935,\"1266\":0.1164036151,\"1267\":0.2069301128,\"1268\":0.0,\"1269\":0.0494502859,\"1270\":0.144523532,\"1271\":0.0304386991,\"1272\":0.1011426086,\"1273\":0.0,\"1274\":0.3226852391,\"1275\":0.2529915502,\"1276\":0.2573019096,\"1277\":null,\"1278\":0.2177812279,\"1279\":0.104429967,\"1280\":null,\"1281\":0.2326862698,\"1282\":0.2677729218,\"1283\":0.1105331984,\"1284\":0.0545242053,\"1285\":0.0103034101,\"1286\":0.1130147144,\"1287\":0.1604410248,\"1288\":0.2053968404,\"1289\":0.0011995923,\"1290\":0.2435452101,\"1291\":0.2311673553,\"1292\":0.1923253282,\"1293\":0.4203380613,\"1294\":0.1587396238,\"1295\":0.1471186663,\"1296\":0.0,\"1297\":0.1585535667,\"1298\":null,\"1299\":0.2833621878,\"1300\":null,\"1301\":0.3032508475,\"1302\":0.1884750425,\"1303\":0.2202788025,\"1304\":0.2059212194,\"1305\":0.1423776789,\"1306\":0.1209850914,\"1307\":0.1157465786,\"1308\":0.0,\"1309\":null,\"1310\":null,\"1311\":0.1223555464,\"1312\":0.1868810855,\"1313\":0.0712844685,\"1314\":0.0,\"1315\":0.2637467943,\"1316\":0.2047870196,\"1317\":null,\"1318\":0.0,\"1319\":0.0697741989,\"1320\":0.3210394488,\"1321\":0.0,\"1322\":0.2420190342,\"1323\":0.1919754682,\"1324\":0.0482540532,\"1325\":0.0,\"1326\":0.1940586259,\"1327\":0.0466758446,\"1328\":0.0,\"1329\":0.3870030823,\"1330\":0.070803399,\"1331\":null,\"1332\":null,\"1333\":0.3581823262,\"1334\":0.2094221558,\"1335\":0.210472517,\"1336\":0.0,\"1337\":0.0,\"1338\":0.0,\"1339\":0.0,\"1340\":0.0,\"1341\":0.0,\"1342\":0.0,\"1343\":null,\"1344\":null,\"1345\":0.0,\"1346\":null,\"1347\":0.0,\"1348\":0.0,\"1349\":0.2326269491,\"1350\":0.2845676416,\"1351\":0.2001039929,\"1352\":0.1908389112,\"1353\":0.2075313808,\"1354\":0.1757270768,\"1355\":0.0007647044,\"1356\":0.0,\"1357\":0.3113061295,\"1358\":0.1955896453,\"1359\":0.0,\"1360\":0.0,\"1361\":0.09195428,\"1362\":0.1917693439,\"1363\":0.1949363648,\"1364\":0.2034232291,\"1365\":0.1493194428,\"1366\":0.2064648002,\"1367\":0.2282588528,\"1368\":0.23788725,\"1369\":0.2255291526,\"1370\":0.2014491359,\"1371\":0.2387396889,\"1372\":null,\"1373\":0.1939351812,\"1374\":0.2202000115,\"1375\":0.0,\"1376\":0.1825750342,\"1377\":0.28535365,\"1378\":0.1192598366,\"1379\":0.2810039345,\"1380\":0.0090779297,\"1381\":0.0,\"1382\":0.1862254279,\"1383\":0.2434003338,\"1384\":0.0,\"1385\":0.1621717026,\"1386\":0.1711957265,\"1387\":0.2108834271,\"1388\":0.1615211349,\"1389\":0.2827336452,\"1390\":0.0142276218,\"1391\":0.1789132349,\"1392\":0.1792353931,\"1393\":0.1594272036,\"1394\":0.0759817598,\"1395\":null,\"1396\":0.3636142719,\"1397\":0.2045743887,\"1398\":0.2187128275,\"1399\":null,\"1400\":0.2141300272,\"1401\":0.3274914488,\"1402\":0.0,\"1403\":0.2801172584,\"1404\":0.0,\"1405\":0.0108686534,\"1406\":0.1508695535,\"1407\":0.2500964813,\"1408\":0.3338083788,\"1409\":null,\"1410\":0.3225534584,\"1411\":0.0466250603,\"1412\":0.1351795796,\"1413\":0.1669192016,\"1414\":0.1089103024,\"1415\":0.1418388013,\"1416\":0.1123018573,\"1417\":0.2409028611,\"1418\":0.2279768499,\"1419\":null,\"1420\":0.2351447776,\"1421\":0.0,\"1422\":null,\"1423\":0.2264635826,\"1424\":null,\"1425\":0.2782453915,\"1426\":0.1919588906,\"1427\":0.1181794078,\"1428\":0.2368259402,\"1429\":0.0,\"1430\":0.2226600985,\"1431\":0.0,\"1432\":null,\"1433\":0.0,\"1434\":0.0038938748,\"1435\":0.06919396,\"1436\":0.1909656993,\"1437\":0.2034363056,\"1438\":0.2758081126,\"1439\":null,\"1440\":0.2628423722,\"1441\":0.1790048893,\"1442\":0.1859559238,\"1443\":0.0930320376,\"1444\":0.1328392747,\"1445\":null,\"1446\":null,\"1447\":0.1885595486,\"1448\":0.159847937,\"1449\":0.0349615224,\"1450\":0.0760634972,\"1451\":0.0523019282,\"1452\":null,\"1453\":0.0,\"1454\":0.2831403717,\"1455\":0.067041967,\"1456\":0.2567516426,\"1457\":0.3257445873,\"1458\":null,\"1459\":null,\"1460\":null,\"1461\":0.0263074666,\"1462\":0.0449115306,\"1463\":0.0680406502,\"1464\":0.1960925316,\"1465\":0.0476830236,\"1466\":0.2530388551,\"1467\":0.442881145,\"1468\":0.1553750897,\"1469\":0.0743124027,\"1470\":0.224544336,\"1471\":0.2396929553,\"1472\":0.1841871534,\"1473\":0.0643316169,\"1474\":0.1320250296,\"1475\":0.0700274954,\"1476\":0.2453673785,\"1477\":null,\"1478\":0.1951710965,\"1479\":null,\"1480\":0.1603584985,\"1481\":0.0395095347,\"1482\":0.0,\"1483\":0.0583457268,\"1484\":null,\"1485\":0.1161968442,\"1486\":0.0,\"1487\":0.0,\"1488\":0.2821014455,\"1489\":null,\"1490\":null,\"1491\":null,\"1492\":0.0713637193,\"1493\":0.1992197699,\"1494\":0.3506350346,\"1495\":0.2366235115,\"1496\":0.0,\"1497\":0.0139404211,\"1498\":null,\"1499\":0.1952135301,\"1500\":0.024541602,\"1501\":null,\"1502\":null,\"1503\":0.1888535082,\"1504\":0.3675450604,\"1505\":null,\"1506\":0.2076798706,\"1507\":0.1358580315,\"1508\":0.0,\"1509\":0.0,\"1510\":0.1929446884,\"1511\":0.0,\"1512\":0.2661605545,\"1513\":0.0882829713,\"1514\":0.1939889297,\"1515\":null,\"1516\":0.0686777615,\"1517\":0.1255578546,\"1518\":null,\"1519\":0.1737735252,\"1520\":0.2106527708,\"1521\":0.0591180041,\"1522\":null,\"1523\":0.1818369433,\"1524\":0.2151280474,\"1525\":0.0,\"1526\":0.1256858445,\"1527\":0.1075711181,\"1528\":null,\"1529\":0.0499775629,\"1530\":0.1916677868,\"1531\":0.1634608362,\"1532\":0.151139631,\"1533\":0.2079197834,\"1534\":0.0518776993,\"1535\":0.2399149891,\"1536\":0.1665748703,\"1537\":0.2088300101,\"1538\":0.2174777629,\"1539\":0.2516595578,\"1540\":0.3410871753,\"1541\":null,\"1542\":0.2171516153,\"1543\":0.1599010274,\"1544\":0.1686742073,\"1545\":0.2124756274,\"1546\":0.3044342944,\"1547\":null,\"1548\":0.0551224674,\"1549\":0.1057261579,\"1550\":0.2931795015,\"1551\":0.1566758881,\"1552\":0.2045400487,\"1553\":0.0686227398,\"1554\":0.0,\"1555\":0.2160978987,\"1556\":0.2008059235,\"1557\":null,\"1558\":0.2213953224,\"1559\":0.1913660016,\"1560\":0.1850917784,\"1561\":0.0,\"1562\":0.1721565402,\"1563\":0.2830012025,\"1564\":0.0603728216,\"1565\":0.192351066,\"1566\":0.2182817228,\"1567\":0.0423089318,\"1568\":null,\"1569\":0.245338003,\"1570\":0.3030577915,\"1571\":0.166921382,\"1572\":0.3131333912,\"1573\":0.3471561705,\"1574\":0.0,\"1575\":0.1385939883,\"1576\":0.1671723943,\"1577\":null,\"1578\":0.2231816385,\"1579\":0.1911452516,\"1580\":0.1198521145,\"1581\":0.0210931916,\"1582\":0.209476218,\"1583\":0.2721601921,\"1584\":0.1561982374,\"1585\":0.2021582386,\"1586\":null,\"1587\":0.22741756,\"1588\":0.0,\"1589\":0.0,\"1590\":0.1884881476,\"1591\":0.0092307661,\"1592\":0.1655550176,\"1593\":0.32558775,\"1594\":0.2073086522,\"1595\":0.0756744295,\"1596\":null,\"1597\":0.0358127511,\"1598\":0.2683266172,\"1599\":0.0626812447,\"1600\":0.2212341746,\"1601\":0.1948031112,\"1602\":0.0,\"1603\":0.2297563572,\"1604\":0.2675790767,\"1605\":0.189859046,\"1606\":0.1698781227,\"1607\":0.0,\"1608\":0.2753324922,\"1609\":0.3860219745,\"1610\":0.1766408026,\"1611\":0.2168432429,\"1612\":0.3477790967,\"1613\":0.199913611,\"1614\":0.1928259513,\"1615\":0.2988462178,\"1616\":0.2266095715,\"1617\":0.0,\"1618\":0.0259762098,\"1619\":null,\"1620\":0.0536213905,\"1621\":0.0,\"1622\":0.2118575358,\"1623\":0.1094717714,\"1624\":0.1441727679,\"1625\":0.1498683382,\"1626\":0.2076077768,\"1627\":null,\"1628\":0.0,\"1629\":0.1123141811,\"1630\":0.2191676648,\"1631\":0.1179843896,\"1632\":null,\"1633\":0.0633697901,\"1634\":0.0379040134,\"1635\":0.1584029731,\"1636\":0.1470299522,\"1637\":0.1793412905,\"1638\":0.1402855788,\"1639\":0.3370000807,\"1640\":0.0,\"1641\":0.1485785769,\"1642\":null,\"1643\":0.2173809984,\"1644\":0.1994624985,\"1645\":null,\"1646\":0.1666076658,\"1647\":null,\"1648\":null,\"1649\":null,\"1650\":0.3318970864,\"1651\":0.0866167329,\"1652\":0.2542861364,\"1653\":0.0594887702,\"1654\":null,\"1655\":0.001631169,\"1656\":0.2504994889,\"1657\":null,\"1658\":0.2248199302,\"1659\":0.2216053016,\"1660\":0.035812944,\"1661\":0.0,\"1662\":0.1782090235,\"1663\":0.0249702458,\"1664\":0.0,\"1665\":0.1421071878,\"1666\":null,\"1667\":0.0012028296,\"1668\":0.173097784,\"1669\":0.1363008233,\"1670\":0.14948171,\"1671\":null,\"1672\":0.0,\"1673\":0.0058111636,\"1674\":0.2021985687,\"1675\":0.1756241943,\"1676\":0.0529443257,\"1677\":0.2177238749,\"1678\":0.1772232488,\"1679\":0.2098788309,\"1680\":0.1887235681,\"1681\":0.0736738109,\"1682\":0.0810397531,\"1683\":0.2239017599,\"1684\":0.3377205988,\"1685\":0.3070645689,\"1686\":0.2336903308,\"1687\":0.2807931662,\"1688\":null,\"1689\":0.1286660378,\"1690\":0.2005679426,\"1691\":0.3379044904,\"1692\":0.0544281485,\"1693\":0.313823874,\"1694\":0.1770156919,\"1695\":0.0,\"1696\":0.1596787691,\"1697\":0.2044750217,\"1698\":0.1674743458,\"1699\":0.2247502484,\"1700\":null,\"1701\":0.00067691,\"1702\":0.2151634763,\"1703\":null,\"1704\":0.0411689573,\"1705\":0.0887873522,\"1706\":0.0741538617,\"1707\":0.3189562897,\"1708\":0.2973912497,\"1709\":0.3019469013,\"1710\":0.2327716717,\"1711\":null,\"1712\":0.2371261818,\"1713\":0.1367038862,\"1714\":0.1016447681,\"1715\":0.0,\"1716\":0.0483440573,\"1717\":0.1752539289,\"1718\":0.2143899524,\"1719\":0.3662574042,\"1720\":0.2180242659,\"1721\":0.0482322187,\"1722\":0.2114166592,\"1723\":null,\"1724\":0.1756579032,\"1725\":0.2628290855,\"1726\":0.2257712315,\"1727\":0.1949641563,\"1728\":0.1715385741,\"1729\":0.1878585216,\"1730\":0.1958881063,\"1731\":0.2047393285,\"1732\":null,\"1733\":0.1384256569,\"1734\":0.0,\"1735\":0.2076082644,\"1736\":0.0533516782,\"1737\":0.1151319275,\"1738\":0.1690604747,\"1739\":null,\"1740\":0.0917286328,\"1741\":0.117401754,\"1742\":null,\"1743\":null,\"1744\":0.0,\"1745\":0.1873830328,\"1746\":0.2161530279,\"1747\":null,\"1748\":0.0002203518,\"1749\":0.1863272518,\"1750\":0.1989174499,\"1751\":0.0,\"1752\":0.2662906741,\"1753\":null,\"1754\":0.2737648572,\"1755\":0.0,\"1756\":0.3301817154,\"1757\":null,\"1758\":0.0862300336,\"1759\":0.2304935551,\"1760\":0.2347624846,\"1761\":null,\"1762\":0.077142171,\"1763\":0.0,\"1764\":null,\"1765\":0.3093214118,\"1766\":0.1984667704,\"1767\":0.0092341358,\"1768\":0.3045359993,\"1769\":0.1734536173,\"1770\":0.0590296708,\"1771\":null,\"1772\":null,\"1773\":0.1975191368,\"1774\":0.0457403445,\"1775\":null,\"1776\":0.3733553134,\"1777\":0.0630048707,\"1778\":null,\"1779\":0.2552845414,\"1780\":0.0091423828,\"1781\":null,\"1782\":0.0,\"1783\":0.0,\"1784\":0.119922662,\"1785\":0.2520106918,\"1786\":0.1917676937,\"1787\":0.1549750123,\"1788\":0.0170624706,\"1789\":0.187396184,\"1790\":0.2069968979,\"1791\":0.3228942598,\"1792\":0.2529703586,\"1793\":0.0,\"1794\":0.0789887062,\"1795\":0.2050329927,\"1796\":0.0461808133,\"1797\":0.1553382159,\"1798\":0.2072472632,\"1799\":null,\"1800\":0.2081971809,\"1801\":0.2115701378,\"1802\":0.1997574157,\"1803\":0.1630179656,\"1804\":null,\"1805\":0.23394141,\"1806\":null,\"1807\":0.0,\"1808\":0.0,\"1809\":0.2057201769,\"1810\":null,\"1811\":null,\"1812\":0.1568274101,\"1813\":0.2154648436,\"1814\":0.0589001181,\"1815\":0.0,\"1816\":0.1895735655,\"1817\":null,\"1818\":0.032363754,\"1819\":0.2314586499,\"1820\":0.191438967,\"1821\":0.2081813532,\"1822\":null,\"1823\":0.1840131409,\"1824\":0.2066697176,\"1825\":0.0555715644,\"1826\":0.1869934561,\"1827\":0.1858613517,\"1828\":0.4693227431,\"1829\":null,\"1830\":0.0524623854,\"1831\":0.1678493043,\"1832\":0.0983796558,\"1833\":null,\"1834\":null,\"1835\":0.1801217871,\"1836\":0.0997003056,\"1837\":0.3424909714,\"1838\":0.1688262684,\"1839\":0.0,\"1840\":0.1705252617,\"1841\":0.1023416027,\"1842\":0.1676602192,\"1843\":null,\"1844\":null,\"1845\":0.1821060688,\"1846\":0.3605807982,\"1847\":0.1602944686,\"1848\":0.0492458134,\"1849\":0.1776873774,\"1850\":null,\"1851\":0.0740955865,\"1852\":0.1784311241,\"1853\":0.318399059,\"1854\":null,\"1855\":0.2105495033,\"1856\":null,\"1857\":null,\"1858\":0.0,\"1859\":null,\"1860\":0.0,\"1861\":0.0,\"1862\":0.0003717137,\"1863\":0.1748552229,\"1864\":0.2148661532,\"1865\":0.040608893,\"1866\":null,\"1867\":null,\"1868\":0.2102637317,\"1869\":0.0033031607,\"1870\":0.1456546043,\"1871\":0.1799724574,\"1872\":0.2255729371,\"1873\":0.2088170015,\"1874\":0.1861291174,\"1875\":null,\"1876\":0.0552834598,\"1877\":0.213942007,\"1878\":0.2966960423,\"1879\":null,\"1880\":0.2134132445,\"1881\":0.0,\"1882\":0.2310369536,\"1883\":0.1348199222,\"1884\":0.2358534338,\"1885\":0.3632129598,\"1886\":0.2205696224,\"1887\":0.1649186232,\"1888\":0.322195489,\"1889\":0.0,\"1890\":null,\"1891\":0.2256732597,\"1892\":0.2334735307,\"1893\":0.1197072868,\"1894\":0.0325476588,\"1895\":0.0574096803,\"1896\":0.3961708711,\"1897\":0.1490944529,\"1898\":0.1921288717,\"1899\":0.1448604535,\"1900\":0.2085278057,\"1901\":0.1531792931,\"1902\":null,\"1903\":0.0028710922,\"1904\":0.1425491808,\"1905\":0.2088238476,\"1906\":0.0468040392,\"1907\":0.2421526349,\"1908\":0.2001685671,\"1909\":0.1889551047,\"1910\":0.0002355304,\"1911\":0.1848277176,\"1912\":0.1823005332,\"1913\":0.1619507227,\"1914\":0.0267927787,\"1915\":0.1001214619,\"1916\":0.0783515788,\"1917\":null,\"1918\":0.030698693,\"1919\":0.0705561654,\"1920\":0.3379778672,\"1921\":0.1476352171,\"1922\":null,\"1923\":0.2438249865,\"1924\":0.2360254175,\"1925\":0.1713254119,\"1926\":0.0,\"1927\":0.1546705092,\"1928\":0.0175779084,\"1929\":0.1933632707,\"1930\":0.2171151862,\"1931\":0.0613915565,\"1932\":null,\"1933\":null,\"1934\":0.0160957598,\"1935\":null,\"1936\":0.3004305492,\"1937\":0.1818037722,\"1938\":0.0479877697,\"1939\":0.0,\"1940\":0.2482735499,\"1941\":0.193268782,\"1942\":0.030819684,\"1943\":null,\"1944\":0.0,\"1945\":0.0202384558,\"1946\":0.4248972657,\"1947\":0.1837420713,\"1948\":0.1862453154,\"1949\":0.0,\"1950\":0.1808272648,\"1951\":0.2680199745,\"1952\":0.3636997282,\"1953\":null,\"1954\":null,\"1955\":0.2053063519,\"1956\":0.3043423588,\"1957\":0.0532988722,\"1958\":0.2250400712,\"1959\":null,\"1960\":0.2293563049,\"1961\":0.2218753476,\"1962\":null,\"1963\":0.1493144355,\"1964\":0.2484330024,\"1965\":0.3099179941,\"1966\":null,\"1967\":0.0728250684,\"1968\":0.2075243418,\"1969\":0.142035572,\"1970\":0.0106380937,\"1971\":null,\"1972\":null,\"1973\":null,\"1974\":0.2719562414,\"1975\":0.1092665999,\"1976\":0.2287206367,\"1977\":0.1936194393,\"1978\":0.1653853818,\"1979\":0.0,\"1980\":0.203835447,\"1981\":null,\"1982\":0.1541808031,\"1983\":0.0,\"1984\":0.0079306513,\"1985\":0.2606017557,\"1986\":null,\"1987\":0.1908626966,\"1988\":0.1620318119,\"1989\":0.1429356892,\"1990\":0.2196591037,\"1991\":null,\"1992\":null,\"1993\":0.2053124242,\"1994\":0.178148197,\"1995\":0.0,\"1996\":0.0400548152,\"1997\":null,\"1998\":0.1476292231,\"1999\":0.1990474616,\"2000\":null,\"2001\":null,\"2002\":null,\"2003\":0.3080455372,\"2004\":0.0642838753,\"2005\":0.1829483402,\"2006\":0.0,\"2007\":0.1470375009,\"2008\":0.0,\"2009\":0.0433881673,\"2010\":0.1336242961,\"2011\":0.0548952771,\"2012\":0.1052088191,\"2013\":0.1919375495,\"2014\":null,\"2015\":0.1801095663,\"2016\":0.0677761492,\"2017\":0.1209531711,\"2018\":0.1317842721,\"2019\":null,\"2020\":0.1382807786,\"2021\":0.2378556572,\"2022\":0.2379797274,\"2023\":0.2542724804,\"2024\":0.1436796084,\"2025\":0.1103701234,\"2026\":0.2587728767,\"2027\":null,\"2028\":null,\"2029\":0.0,\"2030\":0.1700159513,\"2031\":0.1754259212,\"2032\":0.1191502463,\"2033\":0.1330669826,\"2034\":0.1980144701,\"2035\":0.1770650407,\"2036\":0.255547446,\"2037\":0.1771908363,\"2038\":null,\"2039\":0.0,\"2040\":0.0965755611,\"2041\":0.204011055,\"2042\":null,\"2043\":0.5057793031,\"2044\":0.1674069246,\"2045\":null,\"2046\":0.228857412,\"2047\":0.0,\"2048\":null,\"2049\":null,\"2050\":null,\"2051\":0.0594724388,\"2052\":null,\"2053\":0.1735114174,\"2054\":0.2110662793,\"2055\":0.2695662503,\"2056\":null,\"2057\":0.1999736482,\"2058\":0.0944186261,\"2059\":0.2193000964,\"2060\":null,\"2061\":0.1890104114,\"2062\":0.1798870445,\"2063\":0.0920580561,\"2064\":0.2023593399,\"2065\":0.0448105789,\"2066\":null,\"2067\":0.2363183949,\"2068\":0.1850692383,\"2069\":0.0,\"2070\":0.0,\"2071\":0.203554034,\"2072\":0.1503065505,\"2073\":0.204423875,\"2074\":0.1961163445,\"2075\":0.2710704524,\"2076\":null,\"2077\":0.2088454606,\"2078\":0.2370937205,\"2079\":0.1696611383,\"2080\":0.2011986792,\"2081\":0.1924540867,\"2082\":0.0756943475,\"2083\":null,\"2084\":0.200355965,\"2085\":0.2433698174,\"2086\":0.2214332899,\"2087\":null,\"2088\":0.1185608515,\"2089\":0.206636426,\"2090\":0.1401804899,\"2091\":0.2210280248,\"2092\":0.2519837624,\"2093\":null,\"2094\":0.2914250578,\"2095\":null,\"2096\":null,\"2097\":0.0894297575,\"2098\":0.1687257093,\"2099\":0.0406961063,\"2100\":0.1210510688,\"2101\":0.2486146352,\"2102\":0.162967946,\"2103\":null,\"2104\":0.0,\"2105\":null,\"2106\":0.238208458,\"2107\":0.0,\"2108\":0.0,\"2109\":0.0271308956,\"2110\":0.2534746248,\"2111\":0.0,\"2112\":0.1621570193,\"2113\":0.2439537329,\"2114\":0.1680403804,\"2115\":0.2408225923,\"2116\":0.0,\"2117\":0.0,\"2118\":0.0,\"2119\":0.2317819614,\"2120\":0.2681240855,\"2121\":null,\"2122\":null,\"2123\":0.2130268515,\"2124\":0.2809448331,\"2125\":0.1675216858,\"2126\":0.3015634147,\"2127\":null,\"2128\":0.1967616852,\"2129\":0.0263271972,\"2130\":0.0420192829,\"2131\":0.1354966099,\"2132\":null,\"2133\":0.0138631544,\"2134\":0.139905312,\"2135\":null,\"2136\":0.0468822207,\"2137\":null,\"2138\":null,\"2139\":0.1209481283,\"2140\":0.2156062045,\"2141\":0.0,\"2142\":0.2562070143,\"2143\":0.2662762466,\"2144\":0.0451853079,\"2145\":0.1894477427,\"2146\":0.1477615818,\"2147\":null,\"2148\":0.1296840319,\"2149\":0.0701853517,\"2150\":0.1543413363,\"2151\":0.0,\"2152\":0.1243282007,\"2153\":0.2329748001,\"2154\":0.0,\"2155\":0.2332427307,\"2156\":0.1675474257,\"2157\":0.0455755014,\"2158\":null,\"2159\":0.1070479292,\"2160\":null,\"2161\":0.0156231558,\"2162\":null,\"2163\":0.0514694425,\"2164\":0.0498829474,\"2165\":0.0,\"2166\":0.4454856438,\"2167\":0.0936761508,\"2168\":0.1647049576,\"2169\":0.2085156869,\"2170\":0.0492441994,\"2171\":0.5078985045,\"2172\":0.1383446082,\"2173\":0.1548693173,\"2174\":0.2058756317,\"2175\":0.2682182859,\"2176\":0.1507495896,\"2177\":0.3755311361,\"2178\":0.000276299,\"2179\":0.2262244979,\"2180\":0.1954853111,\"2181\":0.2410109175,\"2182\":null,\"2183\":0.2037365453,\"2184\":0.0250018186,\"2185\":0.0,\"2186\":0.1606486942,\"2187\":0.0568177091,\"2188\":0.1166225833,\"2189\":null,\"2190\":0.2016510325,\"2191\":0.0,\"2192\":0.2173749874,\"2193\":0.163877532,\"2194\":0.1993881927,\"2195\":0.2964278359,\"2196\":null,\"2197\":null,\"2198\":0.2836557867,\"2199\":0.3315343069,\"2200\":0.0,\"2201\":0.1373074569,\"2202\":0.0840253237,\"2203\":0.4401771909,\"2204\":0.184641681,\"2205\":null,\"2206\":null,\"2207\":null,\"2208\":0.0265539783,\"2209\":0.2139744618,\"2210\":0.3225153533,\"2211\":0.0507284689,\"2212\":0.1649701244,\"2213\":0.1486455684,\"2214\":0.2223845326,\"2215\":0.2199881592,\"2216\":0.2024804278,\"2217\":0.2095032574,\"2218\":0.0620038019,\"2219\":0.2712040552,\"2220\":0.1937016575,\"2221\":0.2308153085,\"2222\":0.1023137996,\"2223\":0.0618344626,\"2224\":null,\"2225\":0.0,\"2226\":0.2439419395,\"2227\":0.2185658294,\"2228\":null,\"2229\":0.0,\"2230\":null,\"2231\":0.2585531919,\"2232\":0.1775358155,\"2233\":0.1320871223,\"2234\":0.1874386068,\"2235\":0.0311978872,\"2236\":null,\"2237\":0.0371104179,\"2238\":0.2653885134,\"2239\":0.0,\"2240\":0.2036530119,\"2241\":0.0899472358,\"2242\":0.2303626162,\"2243\":0.2264730129,\"2244\":null,\"2245\":0.0004703559,\"2246\":0.2271688823,\"2247\":0.3328297747,\"2248\":0.1693287072,\"2249\":0.0,\"2250\":null,\"2251\":0.0600323824,\"2252\":0.1622647112,\"2253\":0.2031912371,\"2254\":0.1707763908,\"2255\":0.0678532972,\"2256\":0.2066592052,\"2257\":0.0,\"2258\":null,\"2259\":null,\"2260\":0.1830522339,\"2261\":0.0323086592,\"2262\":0.2181299954,\"2263\":0.257639216,\"2264\":0.2155714558,\"2265\":null,\"2266\":null,\"2267\":0.2348107474,\"2268\":0.2566172453,\"2269\":null,\"2270\":0.2045083182,\"2271\":null,\"2272\":0.1812281693,\"2273\":0.1977186312,\"2274\":0.1650246305,\"2275\":0.1937479434,\"2276\":0.1790722817,\"2277\":0.175766903,\"2278\":0.189507447,\"2279\":0.2040972292,\"2280\":0.0,\"2281\":0.268820254,\"2282\":0.2723376997,\"2283\":0.0525506078,\"2284\":0.1876114322,\"2285\":0.1042519765,\"2286\":null,\"2287\":0.0,\"2288\":0.0,\"2289\":0.1932250352,\"2290\":0.3375597516,\"2291\":0.2599769243,\"2292\":0.1515843417,\"2293\":0.0,\"2294\":0.0647109886,\"2295\":null,\"2296\":0.0,\"2297\":0.2407681296,\"2298\":0.0048309179,\"2299\":null,\"2300\":0.293252381,\"2301\":0.2421218954,\"2302\":0.2244909209,\"2303\":0.2675879397,\"2304\":null,\"2305\":0.3005981977,\"2306\":null,\"2307\":0.0347028598,\"2308\":0.250298158,\"2309\":0.0871010916,\"2310\":null,\"2311\":0.0919390299,\"2312\":0.0078320596,\"2313\":0.0,\"2314\":0.222338608,\"2315\":0.0695510441,\"2316\":0.1907121584,\"2317\":0.0718285647,\"2318\":0.0,\"2319\":null,\"2320\":0.0469757511,\"2321\":0.0,\"2322\":0.2371830188,\"2323\":0.1357738396,\"2324\":0.2007541367,\"2325\":0.2043260203,\"2326\":0.222540129,\"2327\":0.1909570637,\"2328\":0.0424405892,\"2329\":0.1591924728,\"2330\":0.1870623525,\"2331\":0.2257893075,\"2332\":0.0,\"2333\":0.0,\"2334\":0.0,\"2335\":0.2269336147,\"2336\":0.2673143468,\"2337\":null,\"2338\":null,\"2339\":0.029360654,\"2340\":0.1936438162,\"2341\":0.2146217983,\"2342\":0.1922426251,\"2343\":0.2124803324,\"2344\":null,\"2345\":0.2587426636,\"2346\":0.1498147305,\"2347\":0.0167343367,\"2348\":0.0,\"2349\":null,\"2350\":0.2012311603,\"2351\":0.1983540079,\"2352\":0.0013323322,\"2353\":0.201259376,\"2354\":0.2201477429,\"2355\":0.0128469458,\"2356\":0.0,\"2357\":0.2280121741,\"2358\":0.0360339768,\"2359\":0.2594766189,\"2360\":null,\"2361\":0.0360474673,\"2362\":0.1901992032,\"2363\":0.0,\"2364\":0.064484302,\"2365\":0.2984480756,\"2366\":0.2046223654,\"2367\":null,\"2368\":null,\"2369\":null,\"2370\":0.1265607714,\"2371\":0.0049794961,\"2372\":0.1570844087,\"2373\":0.0,\"2374\":0.112569717,\"2375\":null,\"2376\":0.2823397546,\"2377\":0.3126622604,\"2378\":0.2951222574,\"2379\":null,\"2380\":null,\"2381\":0.1229684176,\"2382\":null,\"2383\":0.211671421,\"2384\":0.2153818409,\"2385\":0.1855538665,\"2386\":0.0,\"2387\":0.2542829005,\"2388\":0.3093736864,\"2389\":0.1891601899,\"2390\":0.2488363539,\"2391\":0.1280676824,\"2392\":0.2248568428,\"2393\":0.2182718568,\"2394\":0.1714224971,\"2395\":0.0394777527,\"2396\":0.0,\"2397\":null,\"2398\":null,\"2399\":0.1669407812,\"2400\":0.1794212197,\"2401\":0.2866040333,\"2402\":0.205605737,\"2403\":0.2609244636,\"2404\":0.1429450589,\"2405\":0.0,\"2406\":0.2182125644,\"2407\":0.0,\"2408\":null,\"2409\":0.3457186968,\"2410\":0.1602472602,\"2411\":0.2320370322,\"2412\":0.0013246484,\"2413\":0.0585553013,\"2414\":0.044703512,\"2415\":0.0439366183,\"2416\":0.0027016762,\"2417\":null,\"2418\":0.0,\"2419\":0.1842102226,\"2420\":0.0635731418,\"2421\":0.181052566,\"2422\":0.4247912683,\"2423\":0.0,\"2424\":0.2628833057,\"2425\":0.1445436276,\"2426\":0.0437453017,\"2427\":0.1701329015,\"2428\":0.3988617424,\"2429\":0.139049108,\"2430\":0.0625974875,\"2431\":0.1112594661,\"2432\":0.1353078137,\"2433\":0.1871396832,\"2434\":0.0988647136,\"2435\":0.0602550665,\"2436\":null,\"2437\":0.1224824573,\"2438\":0.1193900159,\"2439\":null,\"2440\":0.2286874531,\"2441\":0.204035101,\"2442\":null,\"2443\":0.193829974,\"2444\":0.2544933151,\"2445\":0.0997711494,\"2446\":0.2155962242,\"2447\":0.0691326013,\"2448\":0.027040977,\"2449\":0.2691448452,\"2450\":null,\"2451\":0.2950623798,\"2452\":0.1036736105,\"2453\":null,\"2454\":null,\"2455\":null,\"2456\":null,\"2457\":0.2054759557,\"2458\":0.2443460882,\"2459\":0.3154530406,\"2460\":0.3748566222,\"2461\":0.2751106245,\"2462\":null,\"2463\":null,\"2464\":0.2032459703,\"2465\":0.3623568641,\"2466\":null,\"2467\":0.2003240325,\"2468\":0.3056381204,\"2469\":0.2936601277,\"2470\":null,\"2471\":0.2265325545,\"2472\":0.3010979385,\"2473\":0.2253867302,\"2474\":0.0439845338,\"2475\":0.1881662085,\"2476\":0.0777366117,\"2477\":0.079222489,\"2478\":0.0626450403,\"2479\":0.2256688337,\"2480\":null,\"2481\":0.2371631333,\"2482\":null,\"2483\":0.1926963023,\"2484\":0.2695751541,\"2485\":0.0699459754,\"2486\":0.0,\"2487\":0.1764240506,\"2488\":0.1917121369,\"2489\":0.0220744526,\"2490\":0.1854088385,\"2491\":0.0548292513,\"2492\":0.1006651778,\"2493\":null,\"2494\":0.0,\"2495\":0.2140495739,\"2496\":0.2574421042,\"2497\":0.0,\"2498\":null,\"2499\":null,\"2500\":0.0,\"2501\":0.0,\"2502\":0.2621403775,\"2503\":null,\"2504\":0.1024912826,\"2505\":0.3544715831,\"2506\":0.0832283937,\"2507\":null,\"2508\":0.0901759199,\"2509\":0.2043154636,\"2510\":null,\"2511\":0.0277023152,\"2512\":0.0522102019,\"2513\":0.0626586674,\"2514\":0.3353557794,\"2515\":0.167603823,\"2516\":0.0601353494,\"2517\":0.229754076,\"2518\":0.160292822,\"2519\":0.3029436043,\"2520\":0.0,\"2521\":null,\"2522\":0.0028449727,\"2523\":0.2988665934,\"2524\":null,\"2525\":0.0,\"2526\":0.3310708476,\"2527\":null,\"2528\":null,\"2529\":0.0,\"2530\":0.0,\"2531\":0.1894207072,\"2532\":null,\"2533\":0.1809724234,\"2534\":null,\"2535\":0.1917270735,\"2536\":0.0199525412,\"2537\":0.2355972513,\"2538\":0.2022792838,\"2539\":null,\"2540\":null,\"2541\":0.363887238,\"2542\":0.1621884249,\"2543\":null,\"2544\":0.1388292137,\"2545\":0.045257906,\"2546\":0.2359241923,\"2547\":0.1822459447,\"2548\":0.1648917093,\"2549\":0.282696387,\"2550\":0.1688729916,\"2551\":0.2235110324,\"2552\":0.2543660504,\"2553\":0.0,\"2554\":null,\"2555\":0.3394598928,\"2556\":0.3546266861,\"2557\":0.1785782419,\"2558\":0.065635248,\"2559\":0.0423371827,\"2560\":0.2277473086,\"2561\":null,\"2562\":0.1849633685,\"2563\":0.1382310952,\"2564\":0.2765217291,\"2565\":0.0,\"2566\":0.206066732,\"2567\":0.1198746147,\"2568\":0.0,\"2569\":0.2170052204,\"2570\":0.0999339556,\"2571\":0.2243829929,\"2572\":0.023946402,\"2573\":0.1352809735,\"2574\":0.1908043836,\"2575\":0.0727894214,\"2576\":null,\"2577\":0.2230352671,\"2578\":0.0349004368,\"2579\":0.0001448453,\"2580\":0.1494369565,\"2581\":null,\"2582\":0.2545127043,\"2583\":null,\"2584\":0.0,\"2585\":null,\"2586\":null,\"2587\":0.1243118184,\"2588\":0.1172763105,\"2589\":0.1288289456,\"2590\":0.3273027896,\"2591\":0.1326174313,\"2592\":0.1938210128,\"2593\":0.2080374379,\"2594\":null,\"2595\":0.1365566779,\"2596\":0.239584726,\"2597\":0.3972116317,\"2598\":0.1678456762,\"2599\":0.1517766204,\"2600\":null,\"2601\":0.0745102674,\"2602\":0.2004540801,\"2603\":null,\"2604\":null,\"2605\":null,\"2606\":null,\"2607\":0.2685406313,\"2608\":0.1647520255,\"2609\":0.185456229,\"2610\":0.1263978185,\"2611\":0.2006565786,\"2612\":0.0,\"2613\":0.1971894774,\"2614\":0.1781552916,\"2615\":0.1359403613,\"2616\":null,\"2617\":0.2426527622,\"2618\":0.2154169827,\"2619\":0.2084397254,\"2620\":0.0562025056,\"2621\":0.279462152,\"2622\":0.193270285,\"2623\":0.0611121655,\"2624\":0.1747801361,\"2625\":0.0027008498,\"2626\":0.0,\"2627\":null,\"2628\":0.0591438766,\"2629\":0.0,\"2630\":null,\"2631\":null,\"2632\":0.2631787416,\"2633\":null,\"2634\":0.0393466655,\"2635\":0.1939605963,\"2636\":0.0,\"2637\":0.2436283617,\"2638\":0.3209764432,\"2639\":0.0,\"2640\":0.1804290627,\"2641\":0.2204027615,\"2642\":0.1750088349,\"2643\":0.203477155,\"2644\":0.1985346145,\"2645\":0.2844120634,\"2646\":0.0,\"2647\":0.0982730842,\"2648\":0.0903389116,\"2649\":null,\"2650\":null,\"2651\":0.2898589231,\"2652\":0.1588697359,\"2653\":null,\"2654\":0.2104890227,\"2655\":0.3254487802,\"2656\":0.2078626408,\"2657\":null,\"2658\":0.1774182584,\"2659\":0.1662362938,\"2660\":null,\"2661\":0.0201910159,\"2662\":0.0048451785,\"2663\":0.1662881873,\"2664\":0.2108552531,\"2665\":0.1394081657,\"2666\":null,\"2667\":0.4209950478,\"2668\":0.1371183453,\"2669\":0.2134187039,\"2670\":0.1987686624,\"2671\":0.1555613647,\"2672\":null,\"2673\":0.0195729268,\"2674\":0.2402336185,\"2675\":0.0117129528,\"2676\":null,\"2677\":null,\"2678\":0.2213004924,\"2679\":0.0,\"2680\":0.2049900761,\"2681\":0.059449214,\"2682\":0.0775098152,\"2683\":0.0,\"2684\":0.1823180014,\"2685\":0.1343154606,\"2686\":null,\"2687\":0.0,\"2688\":0.1617380257,\"2689\":null,\"2690\":0.1437958072,\"2691\":0.1894579482,\"2692\":null,\"2693\":null,\"2694\":0.17512134,\"2695\":0.0707172468,\"2696\":0.1998956365,\"2697\":0.1714525091,\"2698\":null,\"2699\":0.0489235197,\"2700\":null,\"2701\":0.251859915,\"2702\":null,\"2703\":0.1749825858,\"2704\":0.2446773013,\"2705\":0.1337813935,\"2706\":0.0,\"2707\":null,\"2708\":0.2715570499,\"2709\":null,\"2710\":0.302996906,\"2711\":0.0461221005,\"2712\":0.2166902224,\"2713\":0.1969907613,\"2714\":0.1060804859,\"2715\":null,\"2716\":null,\"2717\":0.0,\"2718\":0.2639725796,\"2719\":0.2174726374,\"2720\":null,\"2721\":null,\"2722\":0.1163553787,\"2723\":null,\"2724\":0.0416507257,\"2725\":0.3489442014,\"2726\":0.2017694055,\"2727\":0.3019161268,\"2728\":0.0486512622,\"2729\":0.216432626,\"2730\":null,\"2731\":0.3167836146,\"2732\":0.2563689366,\"2733\":0.2392274628,\"2734\":null,\"2735\":0.1438363105,\"2736\":0.0,\"2737\":0.274853811,\"2738\":0.2091118979,\"2739\":0.1241217467,\"2740\":0.1850392652,\"2741\":0.1302348884,\"2742\":0.0,\"2743\":0.2309084447,\"2744\":0.4416151284,\"2745\":0.082428599,\"2746\":0.1015674753,\"2747\":0.0,\"2748\":0.1982762716,\"2749\":0.2171953085,\"2750\":0.1933150158,\"2751\":0.2220537162,\"2752\":0.1865731906,\"2753\":0.0601773629,\"2754\":0.0061382114,\"2755\":0.0507140534,\"2756\":0.1107243031,\"2757\":0.3234490063,\"2758\":0.0962793158,\"2759\":0.1096143682,\"2760\":0.1614331757,\"2761\":0.1983420882,\"2762\":0.1927468024,\"2763\":0.0,\"2764\":0.2689912337,\"2765\":0.1533720336,\"2766\":0.0620549105,\"2767\":0.1687585211,\"2768\":0.1936189198,\"2769\":0.1282907222,\"2770\":null,\"2771\":0.2411966095,\"2772\":0.2029230104,\"2773\":0.0248567879,\"2774\":0.1718653324,\"2775\":0.1007064971,\"2776\":0.132453886,\"2777\":null,\"2778\":0.2197893839,\"2779\":0.0885703871,\"2780\":0.2609119727,\"2781\":0.0,\"2782\":0.0,\"2783\":null,\"2784\":null,\"2785\":0.0172722317,\"2786\":0.1880153297,\"2787\":0.1769698724,\"2788\":0.2044286538,\"2789\":0.1956916767,\"2790\":0.2321245976,\"2791\":0.1006487794,\"2792\":0.1063172655,\"2793\":0.1803181265,\"2794\":0.0271953301,\"2795\":0.2688500529,\"2796\":0.2237720357,\"2797\":0.2501191383,\"2798\":0.1365585695,\"2799\":0.225649625,\"2800\":0.1305432034,\"2801\":0.0027593449,\"2802\":0.2222089584,\"2803\":0.1729656435,\"2804\":0.2561746231,\"2805\":0.2069437643,\"2806\":0.0,\"2807\":null,\"2808\":0.2958863661,\"2809\":0.279442302,\"2810\":0.2479685561,\"2811\":0.0,\"2812\":0.0,\"2813\":0.1982667425,\"2814\":null,\"2815\":null,\"2816\":0.1991275059,\"2817\":0.1980529844,\"2818\":0.2159606206,\"2819\":0.0017463457,\"2820\":0.088465208,\"2821\":0.2162234417,\"2822\":0.2134475903,\"2823\":0.2311380935,\"2824\":null,\"2825\":0.0,\"2826\":null,\"2827\":0.0010275556,\"2828\":0.2114295035,\"2829\":0.167568694,\"2830\":0.207191427,\"2831\":0.156295432,\"2832\":0.1424335772,\"2833\":0.3472065246,\"2834\":0.046856754,\"2835\":0.043850563,\"2836\":0.1795003641,\"2837\":0.3587706386,\"2838\":0.0,\"2839\":0.0691094954,\"2840\":0.0,\"2841\":0.0289967411,\"2842\":0.0938717708,\"2843\":0.3676886638,\"2844\":null,\"2845\":null,\"2846\":0.179598182,\"2847\":null,\"2848\":0.218271632,\"2849\":0.2763975259,\"2850\":0.2386759386,\"2851\":0.0356105733,\"2852\":0.0690305441,\"2853\":0.0005484874,\"2854\":null,\"2855\":0.3181360846,\"2856\":0.2830335203,\"2857\":null,\"2858\":0.012839187,\"2859\":0.0607103677,\"2860\":0.269733924,\"2861\":0.1095355646,\"2862\":0.2318691867,\"2863\":0.0328880588,\"2864\":0.065335428,\"2865\":0.1761422724,\"2866\":null,\"2867\":null,\"2868\":null,\"2869\":0.0409601521,\"2870\":0.0,\"2871\":0.0155401208,\"2872\":null,\"2873\":0.0005583423,\"2874\":0.0,\"2875\":0.0548619872,\"2876\":0.1759759688,\"2877\":0.2296850909,\"2878\":0.0582527034,\"2879\":null,\"2880\":0.2872194583,\"2881\":0.2646321142,\"2882\":0.1449278245,\"2883\":null,\"2884\":null,\"2885\":0.3130110849,\"2886\":null,\"2887\":0.1992719839,\"2888\":0.0,\"2889\":0.3077623705,\"2890\":0.0346725842,\"2891\":null,\"2892\":null,\"2893\":0.2036079687,\"2894\":0.2033476032,\"2895\":0.2482331682,\"2896\":0.2426326844,\"2897\":0.1836433036,\"2898\":0.0463630678,\"2899\":0.278807383,\"2900\":0.1017818407,\"2901\":0.0,\"2902\":0.1318377939,\"2903\":0.3712300061,\"2904\":0.1704180671,\"2905\":0.1899456021,\"2906\":0.1771924545,\"2907\":null,\"2908\":0.161512522,\"2909\":null,\"2910\":0.0,\"2911\":0.1748156812,\"2912\":0.2062603784,\"2913\":0.2716144653,\"2914\":null,\"2915\":null,\"2916\":null,\"2917\":0.1876847945,\"2918\":0.1826057774,\"2919\":0.050620359,\"2920\":0.0711736191,\"2921\":0.1074647572,\"2922\":0.0,\"2923\":null,\"2924\":0.1683125769,\"2925\":0.1573664452,\"2926\":0.242631144,\"2927\":null,\"2928\":0.1701939495,\"2929\":null,\"2930\":null,\"2931\":null,\"2932\":null,\"2933\":null,\"2934\":0.2073440642,\"2935\":0.2306506178,\"2936\":0.0,\"2937\":0.1884550923,\"2938\":0.2251890645,\"2939\":0.2867669946,\"2940\":0.0,\"2941\":0.2419917414,\"2942\":null,\"2943\":0.3017794853,\"2944\":0.2297740934,\"2945\":0.2906702568,\"2946\":null,\"2947\":0.0,\"2948\":0.2216563899,\"2949\":0.2948105197,\"2950\":null,\"2951\":0.1889179733,\"2952\":0.045690077,\"2953\":0.1317870055,\"2954\":null,\"2955\":null,\"2956\":0.1944954789,\"2957\":0.1895959154,\"2958\":null,\"2959\":null,\"2960\":0.0,\"2961\":null,\"2962\":null,\"2963\":0.0598592739,\"2964\":0.0619456523,\"2965\":null,\"2966\":0.152474773,\"2967\":0.2516130978,\"2968\":null,\"2969\":null,\"2970\":0.1743844561,\"2971\":0.1795523133,\"2972\":0.2526812691,\"2973\":0.111032867,\"2974\":0.1970653528,\"2975\":0.064355103,\"2976\":0.1979895277,\"2977\":0.2967023968,\"2978\":0.0,\"2979\":0.1938104911,\"2980\":0.2066328412,\"2981\":0.0797474886,\"2982\":0.3122302251,\"2983\":null,\"2984\":null,\"2985\":null,\"2986\":0.0872901424,\"2987\":0.0500698588,\"2988\":0.0481964632,\"2989\":0.1334369737,\"2990\":null,\"2991\":0.0443719746,\"2992\":null,\"2993\":0.3174954462,\"2994\":0.0333388382,\"2995\":null,\"2996\":null,\"2997\":0.4291087634,\"2998\":0.2656561435,\"2999\":0.0698351827,\"3000\":0.0,\"3001\":0.1715816348,\"3002\":0.0132062776,\"3003\":0.0,\"3004\":0.0149429071,\"3005\":null,\"3006\":0.1389033131,\"3007\":0.0515285136,\"3008\":null,\"3009\":0.225283299,\"3010\":0.0929313895,\"3011\":0.2176473947,\"3012\":null,\"3013\":0.1388266762,\"3014\":0.2567032031,\"3015\":0.3416016541,\"3016\":0.1561391103,\"3017\":null,\"3018\":0.2030576376,\"3019\":0.2948457397,\"3020\":0.0938790586,\"3021\":0.2620360033,\"3022\":0.2266101882,\"3023\":0.2866123819,\"3024\":0.1509791741,\"3025\":0.0010472729,\"3026\":0.138052492,\"3027\":null,\"3028\":0.0,\"3029\":0.0,\"3030\":0.0419952042,\"3031\":null,\"3032\":0.0707334219,\"3033\":0.2069270135,\"3034\":0.2180190426,\"3035\":0.034190847,\"3036\":0.2159725142,\"3037\":0.1174377699,\"3038\":0.3373792411,\"3039\":0.2449929483,\"3040\":0.0988692386,\"3041\":0.1545720375,\"3042\":0.0621677668,\"3043\":null,\"3044\":0.2642208391,\"3045\":0.1255108289,\"3046\":0.062922556,\"3047\":0.3650322488,\"3048\":null,\"3049\":null,\"3050\":0.0050898955,\"3051\":0.1191538245,\"3052\":0.0566276299,\"3053\":null,\"3054\":null,\"3055\":0.1686412115,\"3056\":0.1623557347,\"3057\":null,\"3058\":0.176875784,\"3059\":0.0531337906,\"3060\":0.2594034966,\"3061\":0.0,\"3062\":null,\"3063\":0.038052815,\"3064\":0.3090363916,\"3065\":0.1797456406,\"3066\":null,\"3067\":0.1896490016,\"3068\":0.1988319447,\"3069\":0.2121099513,\"3070\":0.2516570451,\"3071\":0.2848744512,\"3072\":null,\"3073\":0.1837423949,\"3074\":0.0783390766,\"3075\":null,\"3076\":0.1414235005,\"3077\":0.3121048191,\"3078\":0.2733601707,\"3079\":0.0,\"3080\":0.1919248032,\"3081\":0.1224762041,\"3082\":0.0351466873,\"3083\":null,\"3084\":0.0994744584,\"3085\":0.1282625521,\"3086\":null,\"3087\":0.0906361419,\"3088\":0.0523834846,\"3089\":0.1002963024,\"3090\":0.182413627,\"3091\":0.2562106667,\"3092\":0.2379170955,\"3093\":0.1657960329,\"3094\":0.1791144056,\"3095\":0.2361578602,\"3096\":null,\"3097\":0.1770234347,\"3098\":0.2028695468,\"3099\":0.4273723152,\"3100\":0.2180501573,\"3101\":null,\"3102\":0.2104970103,\"3103\":0.3053127549,\"3104\":0.4856699709,\"3105\":0.0,\"3106\":0.0094787369,\"3107\":0.1935032542,\"3108\":0.2021273281,\"3109\":0.2248617071,\"3110\":null,\"3111\":0.2602437506,\"3112\":null,\"3113\":null,\"3114\":0.2544802331,\"3115\":0.2279583735,\"3116\":0.1460962234,\"3117\":0.0464293872,\"3118\":null,\"3119\":0.0,\"3120\":0.1589386583,\"3121\":0.1901801531,\"3122\":0.2056397464,\"3123\":0.3293558182,\"3124\":null,\"3125\":0.277045876,\"3126\":0.0,\"3127\":0.1803158668,\"3128\":0.1033454939,\"3129\":0.1166826289,\"3130\":0.3461526178,\"3131\":0.1876153916,\"3132\":0.1288084053,\"3133\":0.1994880519,\"3134\":null,\"3135\":0.2213015508,\"3136\":null,\"3137\":0.2765436986,\"3138\":0.0563241068,\"3139\":0.0,\"3140\":0.1799103956,\"3141\":0.1810561609,\"3142\":0.0,\"3143\":0.3415538443,\"3144\":0.1634348403,\"3145\":0.2280020316,\"3146\":0.1227396734,\"3147\":0.1293333284,\"3148\":0.2825591398,\"3149\":0.2081934938,\"3150\":0.1592831161,\"3151\":0.2629275201,\"3152\":0.2625051241,\"3153\":0.1772464024,\"3154\":0.2112104564,\"3155\":0.028404744,\"3156\":null,\"3157\":0.0787069937,\"3158\":0.0,\"3159\":0.146692874,\"3160\":0.1983173437,\"3161\":0.0430426417,\"3162\":null,\"3163\":0.0438039956,\"3164\":0.0341029283,\"3165\":null,\"3166\":0.2112261898,\"3167\":0.1332160707,\"3168\":0.2382532267,\"3169\":0.2494438208,\"3170\":0.1547306456,\"3171\":0.2139476336,\"3172\":0.0618649153,\"3173\":0.0480572677,\"3174\":0.1621304353,\"3175\":null,\"3176\":0.1124375196,\"3177\":0.0247771095,\"3178\":0.1327469919,\"3179\":0.1551839208,\"3180\":0.1862968209,\"3181\":null,\"3182\":null,\"3183\":0.2204615502,\"3184\":0.1755059789,\"3185\":0.1996316063,\"3186\":0.1377981574,\"3187\":null,\"3188\":0.2397506006,\"3189\":0.1483153503,\"3190\":0.0609561674,\"3191\":0.3466171934,\"3192\":0.2567314502,\"3193\":0.2294898913,\"3194\":null,\"3195\":0.1993167142,\"3196\":0.4154112172,\"3197\":0.1931472071,\"3198\":null,\"3199\":0.1815144329,\"3200\":0.0,\"3201\":0.1703593237,\"3202\":0.0362504964,\"3203\":null,\"3204\":0.0297389202,\"3205\":null,\"3206\":0.3247938385,\"3207\":null,\"3208\":0.2130268976,\"3209\":0.0,\"3210\":null,\"3211\":0.0259728909,\"3212\":0.2006640032,\"3213\":0.1660874135,\"3214\":0.0257256266,\"3215\":0.1730556724,\"3216\":null,\"3217\":0.0,\"3218\":0.1601269308,\"3219\":0.0731837423,\"3220\":null,\"3221\":0.218913128,\"3222\":0.2534195006,\"3223\":0.1348797944,\"3224\":0.2715047952,\"3225\":0.2089790451,\"3226\":0.0,\"3227\":0.0,\"3228\":0.1505279541,\"3229\":null,\"3230\":0.1325482998,\"3231\":0.142014508,\"3232\":0.2528863752,\"3233\":null,\"3234\":null,\"3235\":null,\"3236\":0.3217529384,\"3237\":0.1360191426,\"3238\":null,\"3239\":0.1755893593,\"3240\":0.0588819338,\"3241\":0.2738098843,\"3242\":0.2076389268,\"3243\":null,\"3244\":0.1306774418,\"3245\":0.0,\"3246\":0.0596480053,\"3247\":0.166497814,\"3248\":0.0559707517,\"3249\":0.2500423214,\"3250\":0.0780113604,\"3251\":0.11489515,\"3252\":0.0854124449,\"3253\":null,\"3254\":0.1615829403,\"3255\":0.1652820981,\"3256\":0.0,\"3257\":0.1667870169,\"3258\":0.2042023574,\"3259\":0.3311515092,\"3260\":null,\"3261\":0.2273091049,\"3262\":0.2380737599,\"3263\":0.2253303799,\"3264\":0.3224852071,\"3265\":0.1733340674,\"3266\":null,\"3267\":0.3207251486,\"3268\":0.1787841602,\"3269\":0.1466121411,\"3270\":0.2479718462,\"3271\":0.2389631234,\"3272\":0.1123534263,\"3273\":0.0,\"3274\":0.1550421838,\"3275\":null,\"3276\":0.2712787885,\"3277\":0.0793184249,\"3278\":0.2280130293,\"3279\":null,\"3280\":0.2455232663,\"3281\":0.2133440648,\"3282\":0.1744002113,\"3283\":null,\"3284\":0.223102474,\"3285\":0.2944806912,\"3286\":0.22454951,\"3287\":0.1899505089,\"3288\":null,\"3289\":0.2813147024,\"3290\":0.1166290586,\"3291\":0.2500735663,\"3292\":0.0548573626,\"3293\":0.3395073839,\"3294\":0.0,\"3295\":0.0877567121,\"3296\":0.2064806134,\"3297\":0.0,\"3298\":0.1231016485,\"3299\":0.3835041979,\"3300\":0.150491726,\"3301\":0.1594934856,\"3302\":0.1953803452,\"3303\":0.0588203871,\"3304\":0.0,\"3305\":0.2117819522,\"3306\":0.2457307512,\"3307\":0.0874698579,\"3308\":0.1775704295,\"3309\":0.173495333,\"3310\":null,\"3311\":0.1677178917,\"3312\":0.0,\"3313\":null,\"3314\":null,\"3315\":0.2107801595,\"3316\":0.0581387608,\"3317\":0.2041297192,\"3318\":0.2558628883,\"3319\":null,\"3320\":0.1675080936,\"3321\":0.0,\"3322\":0.2194801669,\"3323\":0.2746394036,\"3324\":null,\"3325\":0.0996428922,\"3326\":0.1593073137,\"3327\":null,\"3328\":null,\"3329\":0.1035338173,\"3330\":0.0,\"3331\":null,\"3332\":0.3845051655,\"3333\":0.2205891634,\"3334\":0.0050693934,\"3335\":0.2389150642,\"3336\":0.2703165822,\"3337\":0.155768408,\"3338\":null,\"3339\":0.2708021034,\"3340\":0.2410711496,\"3341\":null,\"3342\":0.103148785,\"3343\":0.2074743784,\"3344\":0.2734536314,\"3345\":0.2619164171,\"3346\":0.1670919736,\"3347\":0.2027379214,\"3348\":null,\"3349\":0.1768865512,\"3350\":0.2070738307,\"3351\":0.1328925082,\"3352\":0.2419530047,\"3353\":0.0953292747,\"3354\":0.1199813367,\"3355\":null,\"3356\":0.0835954428,\"3357\":null,\"3358\":0.0,\"3359\":0.177536002,\"3360\":null,\"3361\":0.0,\"3362\":null,\"3363\":0.1852414861,\"3364\":null,\"3365\":0.2167314668,\"3366\":0.2364945932,\"3367\":0.1693753277,\"3368\":0.0887850467,\"3369\":0.0561627454,\"3370\":null,\"3371\":0.1443546717,\"3372\":0.2255772845,\"3373\":0.1260647639,\"3374\":0.1647998737,\"3375\":0.1900010066,\"3376\":0.2197500823,\"3377\":0.1913087308,\"3378\":0.2211950851,\"3379\":0.0935109889,\"3380\":0.0,\"3381\":0.0834176444,\"3382\":0.0526224532,\"3383\":0.2234997705,\"3384\":null,\"3385\":0.3233418644,\"3386\":0.1966535851,\"3387\":0.1584572168,\"3388\":null,\"3389\":null,\"3390\":0.1244079503,\"3391\":0.307941667,\"3392\":0.0739008468,\"3393\":0.1776625996,\"3394\":0.17353917,\"3395\":0.1471602453,\"3396\":null,\"3397\":0.2118289039,\"3398\":null,\"3399\":0.1157289471,\"3400\":0.0285057976,\"3401\":0.3137832623,\"3402\":null,\"3403\":0.1910742698,\"3404\":null,\"3405\":0.1549532985,\"3406\":0.1826152569,\"3407\":0.0,\"3408\":0.2035554824,\"3409\":0.1689323954,\"3410\":0.2625976548,\"3411\":0.0,\"3412\":0.1832350168,\"3413\":0.1357417804,\"3414\":0.1825326048,\"3415\":0.1748105742,\"3416\":0.101807714,\"3417\":0.010994919,\"3418\":null,\"3419\":0.1925791273,\"3420\":0.0250952004,\"3421\":0.2188884539,\"3422\":0.0,\"3423\":0.1938888049,\"3424\":0.0215878279,\"3425\":null,\"3426\":0.3530362839,\"3427\":0.2407951242,\"3428\":0.191704487,\"3429\":0.0,\"3430\":0.0639678341,\"3431\":0.0569349351,\"3432\":null,\"3433\":0.3063395133,\"3434\":null,\"3435\":0.2166036563,\"3436\":0.0,\"3437\":0.3704561407,\"3438\":null,\"3439\":0.227491456,\"3440\":null,\"3441\":0.2558029182,\"3442\":0.2098949422,\"3443\":null,\"3444\":0.0896001537,\"3445\":0.1292535545,\"3446\":0.0,\"3447\":null,\"3448\":0.2263124799,\"3449\":null,\"3450\":0.2743282187,\"3451\":0.1123427755,\"3452\":null,\"3453\":0.1268048827,\"3454\":0.2962907985,\"3455\":null,\"3456\":0.3940928048,\"3457\":0.2985792529,\"3458\":0.2061771524,\"3459\":0.2298287364,\"3460\":0.0929638948,\"3461\":0.1767054109,\"3462\":0.1735841696,\"3463\":0.1747049199,\"3464\":0.1537288057,\"3465\":0.2269217898,\"3466\":null,\"3467\":null,\"3468\":null,\"3469\":null,\"3470\":0.0244747308,\"3471\":0.1601195352,\"3472\":null,\"3473\":0.1773917689,\"3474\":0.2360763241,\"3475\":0.0,\"3476\":0.1619299227,\"3477\":0.0442519384,\"3478\":0.2110549019,\"3479\":null,\"3480\":0.0,\"3481\":0.0411028225,\"3482\":0.1873559293,\"3483\":0.0607254776,\"3484\":0.0994093039,\"3485\":0.2761795919,\"3486\":0.0914615215,\"3487\":0.1517896778,\"3488\":0.1638605913,\"3489\":0.0,\"3490\":0.2084768438,\"3491\":null,\"3492\":0.2290402609,\"3493\":null,\"3494\":0.1412842731,\"3495\":0.0957247034,\"3496\":null,\"3497\":0.2883559983,\"3498\":null,\"3499\":0.0,\"3500\":0.0,\"3501\":0.139621654,\"3502\":null,\"3503\":0.2802836821,\"3504\":null,\"3505\":0.1803719161,\"3506\":0.1728706574,\"3507\":0.1693430683,\"3508\":0.00835659,\"3509\":null,\"3510\":0.3294505729,\"3511\":0.2587807023,\"3512\":0.0822731555,\"3513\":0.227971049,\"3514\":0.0887386349,\"3515\":0.0689697327,\"3516\":0.0433557761,\"3517\":0.1848947753,\"3518\":null,\"3519\":0.2284793615,\"3520\":0.0445180612,\"3521\":0.0,\"3522\":0.0,\"3523\":0.2353331623,\"3524\":0.1879340344,\"3525\":0.180834469,\"3526\":0.2540261633,\"3527\":0.1842941701,\"3528\":0.1456456456,\"3529\":0.0,\"3530\":null,\"3531\":0.1000245614,\"3532\":0.2355400319,\"3533\":0.03857661,\"3534\":0.1544065183,\"3535\":0.2397543192,\"3536\":0.2753805437,\"3537\":0.2622882447,\"3538\":0.0543301432,\"3539\":0.1300086925,\"3540\":0.4083296982,\"3541\":0.3117197461,\"3542\":null,\"3543\":0.1097477969,\"3544\":0.2266732112,\"3545\":0.1816416418,\"3546\":null,\"3547\":0.1842429648,\"3548\":0.0637002622,\"3549\":0.2106114218,\"3550\":0.0002956278,\"3551\":0.0854084305,\"3552\":0.0,\"3553\":0.140405425,\"3554\":0.2399826879,\"3555\":0.3934644706,\"3556\":0.1610083979,\"3557\":null,\"3558\":0.1774164078,\"3559\":0.028157306,\"3560\":0.213721421,\"3561\":null,\"3562\":0.2474934015,\"3563\":0.1335218364,\"3564\":null,\"3565\":0.2134415426,\"3566\":null,\"3567\":0.2577458663,\"3568\":0.1710908221,\"3569\":0.066201652,\"3570\":0.0,\"3571\":0.1982388757,\"3572\":0.2957126879,\"3573\":0.1260199808,\"3574\":0.2117313372,\"3575\":0.0853096908,\"3576\":0.1738229755,\"3577\":0.2480662983,\"3578\":0.1615655103,\"3579\":null,\"3580\":null,\"3581\":0.1144180514,\"3582\":0.251848251,\"3583\":0.2419437485,\"3584\":0.3178808138,\"3585\":0.1716854397,\"3586\":0.196190018,\"3587\":null,\"3588\":0.211448481,\"3589\":null,\"3590\":0.100721406,\"3591\":0.3001085776,\"3592\":0.2093729594,\"3593\":0.3551392284,\"3594\":null,\"3595\":0.305381707,\"3596\":0.2687694671,\"3597\":0.0399316024,\"3598\":0.350270228,\"3599\":0.2116612558,\"3600\":null,\"3601\":0.1838589296,\"3602\":0.0953309811,\"3603\":null,\"3604\":0.1775138549,\"3605\":null,\"3606\":0.1129273136,\"3607\":0.0584710206,\"3608\":null,\"3609\":0.1205709335,\"3610\":0.1291111424,\"3611\":0.0594809902,\"3612\":null,\"3613\":null,\"3614\":0.0013706983,\"3615\":null,\"3616\":null,\"3617\":0.2471021655,\"3618\":0.1848700169,\"3619\":0.1868555056,\"3620\":0.0802821731,\"3621\":0.2721166748,\"3622\":0.2255255141,\"3623\":0.1569849149,\"3624\":0.2655317113,\"3625\":null,\"3626\":null,\"3627\":null,\"3628\":0.3581378548,\"3629\":0.0801365863,\"3630\":0.0,\"3631\":0.2201760448,\"3632\":0.1947171373,\"3633\":null,\"3634\":0.1813306627,\"3635\":null,\"3636\":0.2470797862,\"3637\":0.3489242327,\"3638\":null,\"3639\":0.124760097,\"3640\":0.1972394041,\"3641\":0.1395108109,\"3642\":0.3828685253,\"3643\":0.0149325849,\"3644\":0.1956447383,\"3645\":null,\"3646\":0.3962609803,\"3647\":0.0963716963,\"3648\":0.2851241079,\"3649\":null,\"3650\":0.2341886727,\"3651\":null,\"3652\":0.1611451339,\"3653\":null,\"3654\":0.0686742112,\"3655\":null,\"3656\":0.053526886,\"3657\":0.0992237814,\"3658\":null,\"3659\":0.3078634416,\"3660\":0.1454655145,\"3661\":0.2243725569,\"3662\":0.2452252265,\"3663\":0.3332998624,\"3664\":0.2580859211,\"3665\":0.182443027,\"3666\":null,\"3667\":0.2469743983,\"3668\":0.1355804164,\"3669\":0.2373828698,\"3670\":0.0,\"3671\":0.2245421106,\"3672\":0.2899637869,\"3673\":null,\"3674\":0.1735235732,\"3675\":null,\"3676\":0.3279064037,\"3677\":0.1035423877,\"3678\":0.1747392178,\"3679\":0.0,\"3680\":0.0,\"3681\":0.0669694567,\"3682\":0.1339805684,\"3683\":0.1358150177,\"3684\":null,\"3685\":null,\"3686\":null,\"3687\":0.2159841274,\"3688\":0.2470968193,\"3689\":0.0,\"3690\":0.2361224672,\"3691\":0.1142379269,\"3692\":null,\"3693\":0.0,\"3694\":0.2120880571,\"3695\":0.1101357479,\"3696\":0.0765157945,\"3697\":0.1986260088,\"3698\":0.1389750815,\"3699\":0.2033636639,\"3700\":0.1752950801,\"3701\":0.0393535189,\"3702\":null,\"3703\":0.0,\"3704\":0.0852383648,\"3705\":0.0538876348,\"3706\":0.1426568117,\"3707\":null,\"3708\":0.1768473746,\"3709\":0.1319922347,\"3710\":null,\"3711\":null,\"3712\":null,\"3713\":0.005565462,\"3714\":0.0,\"3715\":0.1597862847,\"3716\":null,\"3717\":0.0620902821,\"3718\":0.060683307,\"3719\":0.088290054,\"3720\":0.1556972989,\"3721\":0.1719715103,\"3722\":0.1131493811,\"3723\":null,\"3724\":0.1054267904,\"3725\":0.0906716449,\"3726\":0.0559714172,\"3727\":0.1293499505,\"3728\":0.0666089985,\"3729\":null,\"3730\":null,\"3731\":0.122751524,\"3732\":null,\"3733\":null,\"3734\":null,\"3735\":0.0954849898,\"3736\":null,\"3737\":null,\"3738\":0.1426158782,\"3739\":null,\"3740\":0.1460467492,\"3741\":null,\"3742\":0.3137061252,\"3743\":null,\"3744\":null,\"3745\":0.0,\"3746\":0.1850866764,\"3747\":0.2022331367,\"3748\":0.165403023,\"3749\":0.1194681627,\"3750\":0.1581420162,\"3751\":0.0621243847,\"3752\":0.1189935534,\"3753\":null,\"3754\":null,\"3755\":null,\"3756\":0.2057222603,\"3757\":0.1915383343,\"3758\":0.3996992765,\"3759\":null,\"3760\":0.0972105329,\"3761\":0.0,\"3762\":0.0731446944,\"3763\":null,\"3764\":0.2116075488,\"3765\":0.3227716846,\"3766\":0.0800351964,\"3767\":0.0845489858,\"3768\":0.0,\"3769\":null,\"3770\":0.0,\"3771\":0.0,\"3772\":null,\"3773\":null,\"3774\":0.1034302714,\"3775\":0.188123183,\"3776\":0.0,\"3777\":0.2909018233,\"3778\":0.1914094941,\"3779\":0.1525182936,\"3780\":0.3689224741,\"3781\":0.2064021841,\"3782\":0.1784105666,\"3783\":null,\"3784\":null,\"3785\":null,\"3786\":0.1178543879,\"3787\":0.1702036291,\"3788\":0.2219853577,\"3789\":0.1633552457,\"3790\":0.1832958004,\"3791\":0.1571668704,\"3792\":0.200485695,\"3793\":0.3561579645,\"3794\":0.0404335518,\"3795\":0.2096424541,\"3796\":0.2188590401,\"3797\":0.2870225105,\"3798\":0.1702825134,\"3799\":0.0072059285,\"3800\":0.2034381139,\"3801\":null,\"3802\":0.0541020212,\"3803\":0.0543061684,\"3804\":0.0444710852,\"3805\":0.0544414749,\"3806\":0.3151681187,\"3807\":0.120154419,\"3808\":0.1934679251,\"3809\":null,\"3810\":0.0,\"3811\":0.2289878559,\"3812\":null,\"3813\":0.197377451,\"3814\":0.0889290846,\"3815\":0.1875264336,\"3816\":0.1942014731,\"3817\":null,\"3818\":null,\"3819\":null,\"3820\":null,\"3821\":0.1905310441,\"3822\":0.0,\"3823\":0.1151410068,\"3824\":null,\"3825\":null,\"3826\":null,\"3827\":0.2685726061,\"3828\":0.2881021508,\"3829\":0.1004287356,\"3830\":0.0029820433,\"3831\":null,\"3832\":0.1302164267,\"3833\":null,\"3834\":0.0374754261,\"3835\":0.220525533,\"3836\":0.0,\"3837\":null,\"3838\":0.2377300175,\"3839\":0.3248670951,\"3840\":null,\"3841\":null,\"3842\":0.1738743856,\"3843\":null,\"3844\":null,\"3845\":0.2591806778,\"3846\":0.0562947538,\"3847\":null,\"3848\":null,\"3849\":0.272475859,\"3850\":null,\"3851\":0.2164039656,\"3852\":0.3060391906,\"3853\":0.0458996298,\"3854\":0.2395902478,\"3855\":0.1749094816,\"3856\":0.0444667475,\"3857\":0.1080548432,\"3858\":0.1706889438,\"3859\":null,\"3860\":0.1305531063,\"3861\":0.1696921961,\"3862\":0.1833161939,\"3863\":0.137578819,\"3864\":null,\"3865\":0.0983845991,\"3866\":0.1954741492,\"3867\":0.3333276383,\"3868\":0.0,\"3869\":null,\"3870\":null,\"3871\":0.0465377198,\"3872\":0.2278813636,\"3873\":0.2330126728,\"3874\":0.2638192281,\"3875\":0.1224324156,\"3876\":0.3184729353,\"3877\":null,\"3878\":null},\"normalized profile?Tunicamycin_map2?78k\":{\"0\":null,\"1\":null,\"2\":0.0731301668,\"3\":0.3643249884,\"4\":0.1337346875,\"5\":null,\"6\":0.0,\"7\":0.319452789,\"8\":0.1180086666,\"9\":0.1693675287,\"10\":0.2692017832,\"11\":0.3930758268,\"12\":0.3572912047,\"13\":0.1389352776,\"14\":0.0,\"15\":0.021640261,\"16\":null,\"17\":0.0888470007,\"18\":0.0,\"19\":0.001333694,\"20\":0.0,\"21\":0.1505413412,\"22\":0.0694490248,\"23\":0.1555903917,\"24\":0.1501034423,\"25\":0.0,\"26\":0.0,\"27\":0.0,\"28\":0.0,\"29\":0.0,\"30\":0.0149812972,\"31\":0.1687267253,\"32\":0.0,\"33\":0.1334041731,\"34\":0.2194881042,\"35\":0.1539639333,\"36\":0.1521600362,\"37\":null,\"38\":0.0396511869,\"39\":0.1538783719,\"40\":0.1430873555,\"41\":0.1508429019,\"42\":0.0002893343,\"43\":0.0007919421,\"44\":0.1554237062,\"45\":0.1327780729,\"46\":0.1285010224,\"47\":0.0001680064,\"48\":0.1391740541,\"49\":0.1491714751,\"50\":0.1426856306,\"51\":0.164901885,\"52\":0.145003425,\"53\":0.0,\"54\":null,\"55\":0.0246327651,\"56\":0.0365958081,\"57\":0.1225849985,\"58\":0.1146903182,\"59\":0.0729599459,\"60\":0.0,\"61\":0.3496028372,\"62\":0.3331827511,\"63\":0.1893412853,\"64\":0.1461623258,\"65\":0.0151583302,\"66\":0.3041159622,\"67\":0.2232188634,\"68\":0.2285621303,\"69\":0.0,\"70\":null,\"71\":null,\"72\":0.1247665006,\"73\":0.1440902623,\"74\":0.0,\"75\":0.1783803445,\"76\":0.1334509409,\"77\":0.3053401834,\"78\":0.1571415802,\"79\":0.2786115596,\"80\":0.1848332344,\"81\":null,\"82\":0.3835081525,\"83\":0.3299641547,\"84\":0.0010704459,\"85\":0.0923897978,\"86\":0.1445919347,\"87\":0.1560962728,\"88\":0.0,\"89\":0.1419982064,\"90\":0.1273839323,\"91\":0.1439850743,\"92\":0.3721174404,\"93\":0.0014156257,\"94\":0.0930771416,\"95\":0.0455529028,\"96\":null,\"97\":0.160758957,\"98\":0.3417298127,\"99\":0.4084206136,\"100\":0.3028416219,\"101\":0.1431179693,\"102\":0.0358370168,\"103\":0.0598853273,\"104\":0.2261299591,\"105\":0.0,\"106\":0.1562537671,\"107\":0.3414996155,\"108\":0.3052640013,\"109\":0.338190652,\"110\":0.3360112181,\"111\":0.3480025741,\"112\":0.3997826095,\"113\":null,\"114\":0.3857481135,\"115\":0.2659348506,\"116\":0.3393381866,\"117\":0.3915743652,\"118\":0.3875550663,\"119\":0.1483509717,\"120\":0.2050529985,\"121\":0.1646345211,\"122\":0.1080012303,\"123\":0.3314032402,\"124\":0.3062899226,\"125\":0.3674238621,\"126\":0.1462551236,\"127\":null,\"128\":0.0008969616,\"129\":0.1621741345,\"130\":null,\"131\":0.0849452862,\"132\":0.0,\"133\":null,\"134\":null,\"135\":0.1747868708,\"136\":0.2843861404,\"137\":0.2502642033,\"138\":0.1934153887,\"139\":0.0507055273,\"140\":0.2196986764,\"141\":0.0680314836,\"142\":0.1700049152,\"143\":0.4688395796,\"144\":0.5087430323,\"145\":null,\"146\":0.0560459088,\"147\":0.0322175933,\"148\":0.1622169689,\"149\":null,\"150\":0.1532250154,\"151\":0.0954818833,\"152\":0.1558755916,\"153\":0.3057305509,\"154\":null,\"155\":null,\"156\":0.0,\"157\":0.1702451367,\"158\":0.1753933992,\"159\":0.1721861371,\"160\":0.006467992,\"161\":0.0,\"162\":0.1466503245,\"163\":0.3688227707,\"164\":0.0,\"165\":0.2848581766,\"166\":0.0,\"167\":null,\"168\":0.0,\"169\":null,\"170\":0.0,\"171\":0.0003910298,\"172\":0.115023228,\"173\":0.1900417818,\"174\":0.2754391799,\"175\":0.1402348744,\"176\":0.1717717908,\"177\":0.1366353796,\"178\":0.0,\"179\":0.058629958,\"180\":0.1210173478,\"181\":null,\"182\":null,\"183\":0.3099762561,\"184\":0.177613268,\"185\":0.0,\"186\":0.0836048183,\"187\":0.1840371003,\"188\":0.3420369046,\"189\":0.1443916986,\"190\":0.1584711804,\"191\":0.1391392006,\"192\":0.0,\"193\":0.3974098515,\"194\":0.1061302776,\"195\":0.1644155538,\"196\":0.3105815678,\"197\":0.1293133368,\"198\":0.0383569265,\"199\":null,\"200\":null,\"201\":0.0204248135,\"202\":0.1669978049,\"203\":0.1139528785,\"204\":0.2998977482,\"205\":0.0,\"206\":0.0249046835,\"207\":0.0,\"208\":0.0424959249,\"209\":0.0,\"210\":0.1579024695,\"211\":0.1637375142,\"212\":0.0,\"213\":0.0571310076,\"214\":0.1498297598,\"215\":0.0,\"216\":null,\"217\":0.2156457443,\"218\":0.1992500672,\"219\":null,\"220\":0.2516225699,\"221\":0.3421934632,\"222\":0.0896950669,\"223\":null,\"224\":0.1424971224,\"225\":0.0179227223,\"226\":0.0,\"227\":0.3703213929,\"228\":0.2470224502,\"229\":0.0017802723,\"230\":0.2008014457,\"231\":0.2337885467,\"232\":null,\"233\":0.0420380385,\"234\":0.1577493807,\"235\":0.0,\"236\":null,\"237\":0.3428423471,\"238\":0.3514195704,\"239\":0.3134279965,\"240\":0.28187266,\"241\":null,\"242\":0.304265676,\"243\":0.1983380529,\"244\":0.0,\"245\":null,\"246\":0.0003116583,\"247\":0.1286731236,\"248\":0.3509823706,\"249\":0.41201823,\"250\":0.3497831743,\"251\":0.444173238,\"252\":0.3321245511,\"253\":0.3595889799,\"254\":0.3716735664,\"255\":0.3804809174,\"256\":0.3442392776,\"257\":0.3006093606,\"258\":0.3159706349,\"259\":0.3466123041,\"260\":0.4339722785,\"261\":0.4364184646,\"262\":0.3398296219,\"263\":0.3323563892,\"264\":0.3522959943,\"265\":null,\"266\":0.3779186203,\"267\":0.3318277225,\"268\":0.2710092271,\"269\":0.1382326722,\"270\":0.0042153972,\"271\":null,\"272\":0.31207425,\"273\":0.0,\"274\":0.0,\"275\":0.1164229893,\"276\":0.126696372,\"277\":0.0229707117,\"278\":0.4433617639,\"279\":0.1473918036,\"280\":0.0,\"281\":null,\"282\":0.3462464497,\"283\":0.0185157822,\"284\":0.0,\"285\":0.0727921684,\"286\":0.1671376712,\"287\":0.057099945,\"288\":0.300411706,\"289\":0.3418301755,\"290\":0.2391321507,\"291\":0.1330850904,\"292\":0.1223875037,\"293\":0.0,\"294\":0.165338152,\"295\":0.1726309282,\"296\":0.2510930627,\"297\":0.2050610481,\"298\":0.0350816157,\"299\":0.1772788087,\"300\":null,\"301\":0.0193381675,\"302\":0.0451750231,\"303\":null,\"304\":0.1525641325,\"305\":null,\"306\":0.2022326926,\"307\":0.2341814613,\"308\":0.0,\"309\":0.1301168008,\"310\":0.3688879084,\"311\":null,\"312\":0.1528568795,\"313\":0.16485039,\"314\":0.2586804306,\"315\":0.0904354381,\"316\":0.1897334552,\"317\":0.0151056775,\"318\":0.0096094389,\"319\":0.0407699764,\"320\":0.0,\"321\":0.0,\"322\":0.1460873047,\"323\":0.0034308705,\"324\":0.1495083002,\"325\":0.2920377423,\"326\":0.2945562699,\"327\":null,\"328\":0.1648111933,\"329\":0.3415391993,\"330\":0.1312637103,\"331\":0.339400909,\"332\":null,\"333\":0.3538502465,\"334\":0.1032175612,\"335\":0.2013551436,\"336\":0.1844767895,\"337\":0.1443816992,\"338\":0.19881968,\"339\":0.1720173042,\"340\":0.3644975921,\"341\":0.1819152033,\"342\":null,\"343\":0.1475117457,\"344\":null,\"345\":0.2618125538,\"346\":null,\"347\":0.1362590293,\"348\":0.0373224492,\"349\":0.0626277872,\"350\":null,\"351\":0.08738725,\"352\":0.0,\"353\":0.1101603727,\"354\":0.3332315063,\"355\":0.363303518,\"356\":0.3516224826,\"357\":0.0764776558,\"358\":0.0243895137,\"359\":0.0665234907,\"360\":0.1676954671,\"361\":0.1388888889,\"362\":0.1501084065,\"363\":0.174966048,\"364\":null,\"365\":0.0,\"366\":null,\"367\":null,\"368\":0.3276865486,\"369\":0.1464742041,\"370\":0.2225986323,\"371\":0.1177534879,\"372\":0.0328179848,\"373\":0.1447267369,\"374\":0.165214562,\"375\":0.0766773267,\"376\":0.0215636126,\"377\":0.0174577461,\"378\":0.0,\"379\":0.1006425431,\"380\":0.1296812806,\"381\":0.128168947,\"382\":0.0,\"383\":0.1481965757,\"384\":0.3781308401,\"385\":0.2663655291,\"386\":0.0159174161,\"387\":null,\"388\":0.0,\"389\":0.3818996498,\"390\":0.5512484454,\"391\":0.1351692645,\"392\":0.1855627731,\"393\":0.1792535302,\"394\":0.1467231903,\"395\":0.1740197902,\"396\":0.2580080875,\"397\":0.1345164057,\"398\":0.0649306158,\"399\":0.1363265259,\"400\":null,\"401\":0.3095666381,\"402\":null,\"403\":0.1624211119,\"404\":0.1467734398,\"405\":null,\"406\":0.209276463,\"407\":0.1569133235,\"408\":0.0888321769,\"409\":0.1616350917,\"410\":0.000353487,\"411\":0.0,\"412\":0.0245545173,\"413\":0.2982122571,\"414\":null,\"415\":0.0,\"416\":0.1445395301,\"417\":0.029204579,\"418\":0.0,\"419\":0.1177544803,\"420\":0.0,\"421\":0.0126479702,\"422\":0.0870493815,\"423\":0.1746897798,\"424\":0.1881150673,\"425\":0.1909221452,\"426\":0.4405869288,\"427\":null,\"428\":0.25657283,\"429\":0.3689465065,\"430\":0.1370487599,\"431\":0.2657524984,\"432\":0.1950392406,\"433\":0.1613457833,\"434\":0.1090115036,\"435\":0.1377795839,\"436\":0.0,\"437\":0.2129508837,\"438\":0.1639987938,\"439\":0.0,\"440\":0.3138069148,\"441\":0.1616685699,\"442\":0.0431457087,\"443\":0.1046807363,\"444\":0.3720751879,\"445\":0.1989961474,\"446\":0.1144423796,\"447\":0.027615479,\"448\":0.0264042235,\"449\":0.000794603,\"450\":0.0,\"451\":null,\"452\":null,\"453\":null,\"454\":0.0,\"455\":0.0,\"456\":0.1481474303,\"457\":0.178169907,\"458\":0.1501066316,\"459\":0.0996326633,\"460\":0.1373298005,\"461\":0.2677896008,\"462\":0.1853950123,\"463\":0.0,\"464\":0.1709568853,\"465\":0.0122682194,\"466\":0.3040288636,\"467\":0.0437070007,\"468\":0.18681631,\"469\":0.1643662195,\"470\":0.1598678597,\"471\":0.359608611,\"472\":null,\"473\":0.001615631,\"474\":0.2983472961,\"475\":0.1250087586,\"476\":0.0000208356,\"477\":0.2144870096,\"478\":null,\"479\":0.2158985334,\"480\":0.1783561612,\"481\":0.2119264931,\"482\":null,\"483\":null,\"484\":0.1004656257,\"485\":0.1258686108,\"486\":0.1415048324,\"487\":0.1255585115,\"488\":0.0002468958,\"489\":0.0,\"490\":0.0,\"491\":0.1574056199,\"492\":0.1541636611,\"493\":null,\"494\":0.1401536554,\"495\":null,\"496\":0.4380002983,\"497\":0.0438450264,\"498\":0.0967434453,\"499\":null,\"500\":0.194881104,\"501\":0.0882094912,\"502\":0.2691312475,\"503\":0.3213015297,\"504\":0.3174954314,\"505\":0.3057373314,\"506\":0.2584727298,\"507\":0.2078089706,\"508\":0.3409975965,\"509\":0.2688564234,\"510\":0.3762184987,\"511\":0.0776180935,\"512\":0.1868541843,\"513\":0.1717754919,\"514\":0.1167108753,\"515\":0.0,\"516\":0.1784110324,\"517\":0.0014764668,\"518\":0.0348766824,\"519\":0.0861364289,\"520\":null,\"521\":0.179563137,\"522\":0.1500644492,\"523\":0.1376690073,\"524\":0.0462699436,\"525\":0.3000152867,\"526\":0.0,\"527\":0.3414933418,\"528\":null,\"529\":null,\"530\":null,\"531\":0.0182444618,\"532\":0.2930177277,\"533\":0.0714206309,\"534\":0.0,\"535\":0.2641463494,\"536\":null,\"537\":null,\"538\":null,\"539\":0.1741275823,\"540\":0.0,\"541\":0.0,\"542\":0.0203177276,\"543\":0.08101302,\"544\":0.3926946803,\"545\":0.0012605965,\"546\":0.0435877644,\"547\":0.1908301259,\"548\":0.0009584913,\"549\":null,\"550\":0.3108069663,\"551\":0.1812834013,\"552\":0.2492253747,\"553\":0.0,\"554\":0.0,\"555\":0.1398340919,\"556\":0.3451015813,\"557\":null,\"558\":null,\"559\":0.1386934967,\"560\":0.0354336847,\"561\":0.3306980509,\"562\":null,\"563\":null,\"564\":0.04219157,\"565\":0.1106366644,\"566\":0.2011548503,\"567\":null,\"568\":0.1814493419,\"569\":0.1296814756,\"570\":0.1925103755,\"571\":null,\"572\":0.1179973845,\"573\":0.0195147046,\"574\":0.1332139354,\"575\":0.2470163752,\"576\":0.220068192,\"577\":0.0,\"578\":0.0,\"579\":null,\"580\":0.0,\"581\":0.1609084667,\"582\":null,\"583\":0.1206273505,\"584\":0.0133067758,\"585\":0.2423623714,\"586\":0.249766835,\"587\":0.1455381659,\"588\":0.1448578864,\"589\":0.2845406968,\"590\":0.1030486846,\"591\":0.1437500222,\"592\":0.1834965452,\"593\":0.0015649043,\"594\":0.0649139612,\"595\":0.1076744868,\"596\":0.2961036466,\"597\":0.1528622941,\"598\":0.0606667319,\"599\":0.1077220794,\"600\":0.0925941243,\"601\":0.113588047,\"602\":0.0803512726,\"603\":0.3159033067,\"604\":0.3557306778,\"605\":0.0,\"606\":0.4193449755,\"607\":0.0,\"608\":null,\"609\":0.1741792185,\"610\":0.1863875326,\"611\":0.1321160043,\"612\":0.1547015905,\"613\":0.1491899388,\"614\":0.1632013111,\"615\":0.1493104439,\"616\":0.0001176017,\"617\":0.1043545633,\"618\":0.2678295435,\"619\":0.0,\"620\":0.165634415,\"621\":0.0676441212,\"622\":0.0093946775,\"623\":0.0614284447,\"624\":0.0889507817,\"625\":null,\"626\":0.3826668468,\"627\":null,\"628\":0.0,\"629\":0.3029188569,\"630\":0.2853154662,\"631\":0.11686774,\"632\":null,\"633\":0.3850622273,\"634\":0.2359545801,\"635\":0.1499585679,\"636\":0.3208600781,\"637\":0.0,\"638\":0.3576899037,\"639\":null,\"640\":0.1836412964,\"641\":null,\"642\":0.0,\"643\":0.035513393,\"644\":0.0,\"645\":0.0,\"646\":0.0941024981,\"647\":0.1575221001,\"648\":0.1928598729,\"649\":0.0284640642,\"650\":0.0465030309,\"651\":0.0,\"652\":0.1644575282,\"653\":0.1931895134,\"654\":0.1454133803,\"655\":0.2931715835,\"656\":0.2325620488,\"657\":null,\"658\":0.0091280802,\"659\":0.1401757983,\"660\":null,\"661\":0.0402804885,\"662\":null,\"663\":0.2622765126,\"664\":0.0292950435,\"665\":0.0873492938,\"666\":0.2061558143,\"667\":0.1639868907,\"668\":0.0,\"669\":0.0217134086,\"670\":0.0,\"671\":0.138955034,\"672\":null,\"673\":0.0113158481,\"674\":0.1102020365,\"675\":null,\"676\":0.2871244146,\"677\":0.062179945,\"678\":0.1900087357,\"679\":0.0238012913,\"680\":0.2662669332,\"681\":0.3267286906,\"682\":0.4091277791,\"683\":0.1462984023,\"684\":null,\"685\":0.0690667188,\"686\":0.0,\"687\":0.128231318,\"688\":0.0,\"689\":0.0462287688,\"690\":0.2387630037,\"691\":null,\"692\":0.3175980016,\"693\":0.1971858161,\"694\":0.142218822,\"695\":0.1736794804,\"696\":0.0952568285,\"697\":0.2719601537,\"698\":0.3697419573,\"699\":0.1180035222,\"700\":null,\"701\":0.196744714,\"702\":null,\"703\":0.2075138122,\"704\":0.3147585689,\"705\":0.148759752,\"706\":0.5486002807,\"707\":0.2398517211,\"708\":0.1052497939,\"709\":0.261491584,\"710\":null,\"711\":null,\"712\":0.0,\"713\":0.0096929305,\"714\":0.0955327966,\"715\":0.0208380482,\"716\":0.0,\"717\":0.3733998987,\"718\":0.3519756171,\"719\":null,\"720\":0.0,\"721\":null,\"722\":0.4330570577,\"723\":0.0044746966,\"724\":null,\"725\":0.1975168336,\"726\":0.0,\"727\":0.3354042038,\"728\":null,\"729\":null,\"730\":0.1167837692,\"731\":0.3526589015,\"732\":null,\"733\":0.0,\"734\":0.0,\"735\":0.3234664134,\"736\":0.0,\"737\":null,\"738\":0.0355835345,\"739\":0.2238620628,\"740\":0.231015348,\"741\":0.1893840564,\"742\":0.0739271373,\"743\":0.0011501234,\"744\":0.3532774936,\"745\":0.0,\"746\":0.2086900554,\"747\":0.3556774325,\"748\":null,\"749\":null,\"750\":0.1325620314,\"751\":0.138188149,\"752\":0.0,\"753\":0.2377376388,\"754\":0.1638538774,\"755\":0.317956786,\"756\":0.378858953,\"757\":0.3865657917,\"758\":0.3506046907,\"759\":0.2473391541,\"760\":null,\"761\":null,\"762\":0.2177772552,\"763\":0.1679602493,\"764\":0.080150443,\"765\":0.2652129817,\"766\":0.0130699323,\"767\":null,\"768\":0.0934918654,\"769\":0.139202479,\"770\":0.5147916795,\"771\":null,\"772\":0.0,\"773\":0.22961776,\"774\":0.0,\"775\":null,\"776\":null,\"777\":0.1728524947,\"778\":0.1097712738,\"779\":0.1331290919,\"780\":0.0,\"781\":0.0081800854,\"782\":null,\"783\":0.1020974774,\"784\":null,\"785\":0.3094122871,\"786\":null,\"787\":null,\"788\":0.2929515492,\"789\":0.0,\"790\":0.0,\"791\":0.0,\"792\":0.1629124526,\"793\":0.1718967729,\"794\":0.1455254533,\"795\":0.1482539253,\"796\":null,\"797\":0.0988283692,\"798\":0.1134528213,\"799\":0.0,\"800\":0.1178552812,\"801\":null,\"802\":0.1649913417,\"803\":0.1339295074,\"804\":0.0841571699,\"805\":null,\"806\":0.6137648029,\"807\":0.3323257392,\"808\":null,\"809\":0.1027900269,\"810\":0.0,\"811\":0.1890147812,\"812\":0.0,\"813\":0.0003273463,\"814\":0.1609745091,\"815\":0.3014705762,\"816\":null,\"817\":0.2767355807,\"818\":0.124245753,\"819\":0.0745026996,\"820\":0.1631214634,\"821\":0.3532307707,\"822\":null,\"823\":0.1520937191,\"824\":0.1680710332,\"825\":null,\"826\":0.1373290279,\"827\":0.3784511847,\"828\":0.1104567567,\"829\":0.3673721029,\"830\":0.1999400495,\"831\":0.2079394231,\"832\":0.0261318314,\"833\":0.1360071335,\"834\":0.1434132697,\"835\":0.1761189148,\"836\":0.1316922529,\"837\":0.104947259,\"838\":0.1363944796,\"839\":0.3342979598,\"840\":0.3322859387,\"841\":null,\"842\":null,\"843\":0.1346354134,\"844\":0.0007409887,\"845\":0.2303856707,\"846\":null,\"847\":0.1452744036,\"848\":null,\"849\":0.0,\"850\":0.1472077851,\"851\":0.2643501938,\"852\":0.0,\"853\":0.1517359516,\"854\":0.2336766358,\"855\":0.2039270965,\"856\":0.0165084946,\"857\":0.1150071156,\"858\":0.2602389832,\"859\":0.3052197689,\"860\":0.08128705,\"861\":0.1809808426,\"862\":0.1989418533,\"863\":0.0735072136,\"864\":0.1635667097,\"865\":0.0,\"866\":0.2515637413,\"867\":0.1537718651,\"868\":0.1359165805,\"869\":0.0,\"870\":0.3560380126,\"871\":0.1755986704,\"872\":0.0926683921,\"873\":0.0,\"874\":0.1790528163,\"875\":0.0,\"876\":0.0,\"877\":0.1013789553,\"878\":0.3141776332,\"879\":0.1615030268,\"880\":0.1520679825,\"881\":0.0457324425,\"882\":0.2345434565,\"883\":0.0,\"884\":0.001101956,\"885\":0.1505662731,\"886\":0.1228712608,\"887\":0.0,\"888\":0.0,\"889\":0.1239754116,\"890\":null,\"891\":0.0467079894,\"892\":0.0038586115,\"893\":0.0075928707,\"894\":0.142461917,\"895\":0.0255034302,\"896\":0.1501138088,\"897\":0.2688971315,\"898\":null,\"899\":0.1222705319,\"900\":0.0,\"901\":0.0227495851,\"902\":null,\"903\":0.2496291214,\"904\":0.1272426515,\"905\":null,\"906\":0.2980339998,\"907\":0.0613664084,\"908\":0.1785944057,\"909\":0.0585414012,\"910\":0.147808402,\"911\":0.1683298866,\"912\":0.000403758,\"913\":0.2209838206,\"914\":0.0346635285,\"915\":null,\"916\":null,\"917\":null,\"918\":0.1449714555,\"919\":0.0009475868,\"920\":0.1291402739,\"921\":0.166338388,\"922\":0.0,\"923\":0.0065539572,\"924\":0.0773940247,\"925\":0.1005375518,\"926\":0.0995859493,\"927\":0.1973457626,\"928\":0.0191098639,\"929\":0.0013364419,\"930\":0.170482075,\"931\":0.085994152,\"932\":0.0914019499,\"933\":null,\"934\":0.100833693,\"935\":0.1612362257,\"936\":0.1912912569,\"937\":0.0653439502,\"938\":0.0004879004,\"939\":0.0188332017,\"940\":0.0328301565,\"941\":null,\"942\":null,\"943\":null,\"944\":0.1616749715,\"945\":0.3239771578,\"946\":0.121303445,\"947\":0.0534948758,\"948\":0.0861515679,\"949\":0.408863328,\"950\":null,\"951\":0.2201318273,\"952\":0.3639717147,\"953\":0.1400539736,\"954\":0.2767735626,\"955\":0.0650750259,\"956\":0.0061760701,\"957\":0.2665869672,\"958\":0.2426319634,\"959\":0.1133015131,\"960\":0.3066675949,\"961\":0.206237676,\"962\":null,\"963\":0.2212351552,\"964\":0.3189079841,\"965\":0.3256833651,\"966\":0.4120205606,\"967\":0.1014270042,\"968\":0.3617993224,\"969\":0.2065374984,\"970\":null,\"971\":0.2084867232,\"972\":null,\"973\":0.0189585458,\"974\":0.0,\"975\":0.1565365177,\"976\":0.2391987633,\"977\":null,\"978\":0.0133591202,\"979\":0.2570884412,\"980\":null,\"981\":0.3693025533,\"982\":0.2256898502,\"983\":null,\"984\":0.0,\"985\":0.0,\"986\":0.1495573263,\"987\":0.3820973775,\"988\":null,\"989\":null,\"990\":0.2251871122,\"991\":0.1487761355,\"992\":0.2047091948,\"993\":0.24358698,\"994\":0.0969246398,\"995\":0.1985635992,\"996\":0.1196914258,\"997\":0.2036022552,\"998\":null,\"999\":0.2145642594,\"1000\":0.1709883998,\"1001\":0.4962921846,\"1002\":0.0,\"1003\":0.0286532099,\"1004\":0.1273181158,\"1005\":null,\"1006\":0.0824093464,\"1007\":0.0,\"1008\":0.1696746247,\"1009\":0.1335411447,\"1010\":0.0332668894,\"1011\":0.1811603463,\"1012\":0.0306227131,\"1013\":0.1221152067,\"1014\":0.1729036977,\"1015\":0.1939899001,\"1016\":null,\"1017\":null,\"1018\":0.1460805949,\"1019\":null,\"1020\":0.3498232975,\"1021\":0.1164167965,\"1022\":0.044456373,\"1023\":0.1922911746,\"1024\":null,\"1025\":0.2361043475,\"1026\":null,\"1027\":0.1636464169,\"1028\":null,\"1029\":0.4046567757,\"1030\":0.3701162195,\"1031\":0.0113744707,\"1032\":null,\"1033\":0.0,\"1034\":null,\"1035\":null,\"1036\":0.2293657407,\"1037\":0.0594032355,\"1038\":0.0,\"1039\":0.4285130838,\"1040\":0.2500481758,\"1041\":0.0,\"1042\":null,\"1043\":0.0229476793,\"1044\":0.0,\"1045\":0.0281082757,\"1046\":0.2096349417,\"1047\":0.1070176627,\"1048\":0.1586772266,\"1049\":0.2936482586,\"1050\":null,\"1051\":null,\"1052\":0.0,\"1053\":null,\"1054\":0.0970431219,\"1055\":null,\"1056\":0.1380402636,\"1057\":null,\"1058\":null,\"1059\":0.0,\"1060\":0.1598531312,\"1061\":null,\"1062\":0.154925608,\"1063\":0.1995221799,\"1064\":0.2479326692,\"1065\":0.0,\"1066\":0.328143076,\"1067\":null,\"1068\":null,\"1069\":0.1843700927,\"1070\":0.0513089423,\"1071\":null,\"1072\":0.0,\"1073\":0.0,\"1074\":0.368609235,\"1075\":0.3781872087,\"1076\":0.2347929608,\"1077\":null,\"1078\":0.0,\"1079\":0.0,\"1080\":0.3561830423,\"1081\":null,\"1082\":0.0996163773,\"1083\":0.0,\"1084\":0.0,\"1085\":0.324419846,\"1086\":0.0,\"1087\":0.2419334811,\"1088\":0.3482444824,\"1089\":null,\"1090\":0.1855473069,\"1091\":0.0944951473,\"1092\":0.2704033133,\"1093\":0.0840886465,\"1094\":0.0365412487,\"1095\":0.0397382934,\"1096\":null,\"1097\":0.054736125,\"1098\":null,\"1099\":0.3259254651,\"1100\":null,\"1101\":0.5035552605,\"1102\":0.216071148,\"1103\":0.0,\"1104\":0.1423287436,\"1105\":0.1250417008,\"1106\":0.1793986419,\"1107\":0.1212621828,\"1108\":null,\"1109\":0.0560689448,\"1110\":null,\"1111\":0.1116745188,\"1112\":0.2860485073,\"1113\":0.300124207,\"1114\":0.0,\"1115\":0.0,\"1116\":0.1243595315,\"1117\":0.3120198212,\"1118\":null,\"1119\":0.1239391497,\"1120\":0.3473257491,\"1121\":0.2368763833,\"1122\":0.1504944401,\"1123\":0.2863429792,\"1124\":0.105763145,\"1125\":0.1298275251,\"1126\":0.116134468,\"1127\":0.1021595409,\"1128\":0.0219134604,\"1129\":0.272588785,\"1130\":0.0,\"1131\":0.1531105711,\"1132\":0.1697288619,\"1133\":0.2696645434,\"1134\":0.1747157821,\"1135\":null,\"1136\":0.0001473823,\"1137\":0.1640664582,\"1138\":0.0892299471,\"1139\":0.0750324448,\"1140\":0.0,\"1141\":0.3431821858,\"1142\":0.348642495,\"1143\":null,\"1144\":null,\"1145\":0.1358274311,\"1146\":null,\"1147\":null,\"1148\":0.363781037,\"1149\":null,\"1150\":0.0570845926,\"1151\":0.0150212952,\"1152\":0.0328567717,\"1153\":0.0153318046,\"1154\":0.0129109483,\"1155\":0.015286703,\"1156\":0.0090488787,\"1157\":0.1645366326,\"1158\":0.1167813686,\"1159\":0.0375475924,\"1160\":null,\"1161\":null,\"1162\":0.0292249087,\"1163\":null,\"1164\":0.1237874084,\"1165\":0.2031799514,\"1166\":0.0514172709,\"1167\":0.2068837694,\"1168\":0.219388474,\"1169\":0.0248258594,\"1170\":0.3003131832,\"1171\":0.1105927268,\"1172\":null,\"1173\":null,\"1174\":0.0794164577,\"1175\":0.0809274547,\"1176\":0.0,\"1177\":0.1631406069,\"1178\":0.0,\"1179\":0.2036530122,\"1180\":0.0,\"1181\":null,\"1182\":0.2333906635,\"1183\":null,\"1184\":0.0233270235,\"1185\":0.3629330884,\"1186\":0.4099862818,\"1187\":0.163316647,\"1188\":0.5099047186,\"1189\":0.0,\"1190\":null,\"1191\":0.0673091165,\"1192\":0.1356719932,\"1193\":0.1256760935,\"1194\":0.2820744247,\"1195\":0.146610592,\"1196\":0.2418983363,\"1197\":0.2929316007,\"1198\":null,\"1199\":0.1573882668,\"1200\":0.0426427161,\"1201\":0.0595442405,\"1202\":0.4166146885,\"1203\":0.3770900123,\"1204\":0.0141335058,\"1205\":0.0,\"1206\":0.2238864284,\"1207\":null,\"1208\":0.0834774691,\"1209\":0.0789168643,\"1210\":0.1113536433,\"1211\":0.1366025169,\"1212\":0.0455997885,\"1213\":0.4010708635,\"1214\":0.0,\"1215\":0.120747298,\"1216\":null,\"1217\":0.1236928528,\"1218\":0.3520799054,\"1219\":null,\"1220\":null,\"1221\":0.0780727676,\"1222\":0.1736136346,\"1223\":null,\"1224\":0.1379502735,\"1225\":0.0433234784,\"1226\":0.1313936039,\"1227\":0.3039120963,\"1228\":0.2045066684,\"1229\":0.0,\"1230\":0.2688258355,\"1231\":null,\"1232\":0.0798470935,\"1233\":null,\"1234\":0.1368567646,\"1235\":0.1027198666,\"1236\":0.0,\"1237\":0.0,\"1238\":0.2596650457,\"1239\":null,\"1240\":0.1551586464,\"1241\":0.3167573436,\"1242\":0.1628614916,\"1243\":0.4737782203,\"1244\":0.1672562902,\"1245\":0.0,\"1246\":0.121110973,\"1247\":0.0149092496,\"1248\":0.1099412264,\"1249\":0.1249769784,\"1250\":0.1145765769,\"1251\":null,\"1252\":null,\"1253\":0.2691265028,\"1254\":0.0,\"1255\":0.335781356,\"1256\":0.1049986044,\"1257\":0.0,\"1258\":null,\"1259\":0.2910048858,\"1260\":0.0568648031,\"1261\":0.0,\"1262\":0.1755891185,\"1263\":0.2937692137,\"1264\":0.391369396,\"1265\":0.0126517611,\"1266\":0.2001631287,\"1267\":0.1429685274,\"1268\":0.0,\"1269\":0.0074951037,\"1270\":0.1644240918,\"1271\":0.023816426,\"1272\":0.0391303225,\"1273\":0.0,\"1274\":0.3037275957,\"1275\":0.1965198592,\"1276\":0.1668408204,\"1277\":null,\"1278\":0.4519148238,\"1279\":0.0775262334,\"1280\":null,\"1281\":0.2633015336,\"1282\":0.20855673,\"1283\":0.0383887289,\"1284\":0.0134712541,\"1285\":0.0,\"1286\":0.0777539358,\"1287\":0.1034246659,\"1288\":0.3788075868,\"1289\":0.0002609807,\"1290\":0.2194646899,\"1291\":0.3303324787,\"1292\":0.2806811689,\"1293\":0.2269214149,\"1294\":0.0747731483,\"1295\":0.0869978997,\"1296\":0.0,\"1297\":0.105255918,\"1298\":null,\"1299\":0.3731936544,\"1300\":null,\"1301\":0.331817101,\"1302\":0.3325693972,\"1303\":0.2548921682,\"1304\":0.2325964825,\"1305\":0.1532713304,\"1306\":0.1748661512,\"1307\":0.0887802646,\"1308\":0.0,\"1309\":null,\"1310\":null,\"1311\":0.1127623382,\"1312\":0.1340445654,\"1313\":0.0463066911,\"1314\":0.0,\"1315\":0.3482294801,\"1316\":0.2871922313,\"1317\":null,\"1318\":0.0,\"1319\":0.013164824,\"1320\":0.2610007194,\"1321\":0.0,\"1322\":0.2607442741,\"1323\":0.1404925968,\"1324\":0.0417789081,\"1325\":0.0,\"1326\":0.295405908,\"1327\":0.0040328179,\"1328\":0.0,\"1329\":0.3196079981,\"1330\":0.0,\"1331\":null,\"1332\":null,\"1333\":0.2079120082,\"1334\":0.1752159726,\"1335\":0.1631474025,\"1336\":0.0,\"1337\":0.0,\"1338\":0.0,\"1339\":0.0,\"1340\":0.0,\"1341\":0.0,\"1342\":0.0,\"1343\":null,\"1344\":null,\"1345\":0.0,\"1346\":null,\"1347\":0.0,\"1348\":0.0,\"1349\":0.1840381095,\"1350\":0.2677466482,\"1351\":0.3546118519,\"1352\":0.2010460965,\"1353\":0.328723284,\"1354\":0.2270082718,\"1355\":0.0,\"1356\":0.0,\"1357\":0.2309549295,\"1358\":0.1379745037,\"1359\":0.0,\"1360\":0.0,\"1361\":0.0564205189,\"1362\":0.1225632926,\"1363\":0.1318869821,\"1364\":0.240671509,\"1365\":0.0861544011,\"1366\":0.3618863932,\"1367\":0.1186449771,\"1368\":0.1483193879,\"1369\":0.3106303055,\"1370\":0.1427840551,\"1371\":0.2758429274,\"1372\":null,\"1373\":0.3668259623,\"1374\":0.2283416912,\"1375\":0.0,\"1376\":0.1577658829,\"1377\":0.2390599602,\"1378\":0.0857197727,\"1379\":0.2861316121,\"1380\":0.0141484145,\"1381\":0.0,\"1382\":0.1679546909,\"1383\":0.1410057325,\"1384\":0.0,\"1385\":0.2532246075,\"1386\":0.1434470688,\"1387\":0.1805579881,\"1388\":0.0786605086,\"1389\":0.4875890059,\"1390\":0.0,\"1391\":0.1360001866,\"1392\":0.2161096417,\"1393\":0.1194864642,\"1394\":0.0553123737,\"1395\":null,\"1396\":0.4557389598,\"1397\":0.3017056583,\"1398\":0.0921197222,\"1399\":null,\"1400\":0.1351241773,\"1401\":0.1988401149,\"1402\":0.0,\"1403\":0.2897853882,\"1404\":0.0,\"1405\":0.0084981295,\"1406\":0.1876939963,\"1407\":0.1849599444,\"1408\":0.2108479875,\"1409\":null,\"1410\":0.1833148703,\"1411\":0.0015835799,\"1412\":0.1162961555,\"1413\":0.0756827058,\"1414\":0.088411813,\"1415\":0.1354997719,\"1416\":0.0890232879,\"1417\":0.152326392,\"1418\":0.2968330238,\"1419\":null,\"1420\":0.0965631396,\"1421\":0.0,\"1422\":null,\"1423\":0.3753609935,\"1424\":null,\"1425\":0.1931789561,\"1426\":0.1660962552,\"1427\":0.0524568718,\"1428\":0.1785539904,\"1429\":0.0,\"1430\":0.3412110523,\"1431\":0.0,\"1432\":null,\"1433\":0.0,\"1434\":0.0,\"1435\":0.0,\"1436\":0.1243318455,\"1437\":0.1228096091,\"1438\":0.2911255488,\"1439\":null,\"1440\":0.1863403031,\"1441\":0.149138785,\"1442\":0.1739357933,\"1443\":0.0561962418,\"1444\":0.1126668424,\"1445\":null,\"1446\":null,\"1447\":0.1220260115,\"1448\":0.1916413678,\"1449\":0.2397076343,\"1450\":0.007185673,\"1451\":0.0109341486,\"1452\":null,\"1453\":0.0,\"1454\":0.2291622571,\"1455\":0.0366398612,\"1456\":0.1571515204,\"1457\":0.1863968677,\"1458\":null,\"1459\":null,\"1460\":null,\"1461\":0.0,\"1462\":0.0297845448,\"1463\":0.0360518192,\"1464\":0.2889700037,\"1465\":0.0319258591,\"1466\":0.2821127228,\"1467\":0.2344739036,\"1468\":0.3764806174,\"1469\":0.0567451095,\"1470\":0.0868716764,\"1471\":0.0747307169,\"1472\":0.0,\"1473\":0.0330149586,\"1474\":0.2621866,\"1475\":0.0520822435,\"1476\":0.3745752133,\"1477\":null,\"1478\":0.2446597871,\"1479\":null,\"1480\":0.1766926237,\"1481\":0.014781361,\"1482\":0.0,\"1483\":0.0303167839,\"1484\":null,\"1485\":0.0739682096,\"1486\":0.0,\"1487\":0.0,\"1488\":0.2273398913,\"1489\":null,\"1490\":null,\"1491\":null,\"1492\":0.0,\"1493\":0.2912295791,\"1494\":0.2629918339,\"1495\":0.3131054601,\"1496\":0.0024223361,\"1497\":0.0087967714,\"1498\":null,\"1499\":0.2242773497,\"1500\":0.0,\"1501\":null,\"1502\":null,\"1503\":0.3589024603,\"1504\":0.4213930921,\"1505\":null,\"1506\":0.2173503018,\"1507\":0.1382802781,\"1508\":0.0,\"1509\":0.0,\"1510\":0.3531042797,\"1511\":0.0,\"1512\":0.0944130778,\"1513\":0.0701473478,\"1514\":0.3671046506,\"1515\":null,\"1516\":0.0373830047,\"1517\":0.0654728132,\"1518\":null,\"1519\":0.1483820219,\"1520\":0.1655433516,\"1521\":0.0,\"1522\":null,\"1523\":0.2383587653,\"1524\":0.4236701626,\"1525\":0.0,\"1526\":0.095193295,\"1527\":0.0481841014,\"1528\":null,\"1529\":0.0347689265,\"1530\":0.2194953478,\"1531\":0.12406575,\"1532\":0.1556097999,\"1533\":0.1652429744,\"1534\":0.0289931708,\"1535\":0.0965456156,\"1536\":0.1389560088,\"1537\":0.3385348938,\"1538\":0.4169022015,\"1539\":0.1932441045,\"1540\":0.3640991309,\"1541\":null,\"1542\":0.2870777465,\"1543\":0.1295310106,\"1544\":0.1393515355,\"1545\":0.2552204541,\"1546\":0.3722977587,\"1547\":null,\"1548\":0.0178571429,\"1549\":0.0,\"1550\":0.3704359552,\"1551\":0.160146637,\"1552\":0.3527095252,\"1553\":0.0130634818,\"1554\":0.0,\"1555\":0.1585763154,\"1556\":0.161960409,\"1557\":null,\"1558\":0.3162182417,\"1559\":0.2348805955,\"1560\":0.2348618985,\"1561\":0.0,\"1562\":0.1247341845,\"1563\":0.1615873561,\"1564\":0.0,\"1565\":0.279620306,\"1566\":0.2898403667,\"1567\":0.0218028518,\"1568\":null,\"1569\":0.2830823112,\"1570\":0.2255944822,\"1571\":0.1532158574,\"1572\":0.4032380664,\"1573\":0.2004461678,\"1574\":0.0,\"1575\":0.2465587642,\"1576\":0.7229654123,\"1577\":null,\"1578\":0.0775975564,\"1579\":0.3243372162,\"1580\":0.0419620089,\"1581\":0.0232012468,\"1582\":0.2115786587,\"1583\":0.2267810611,\"1584\":0.1516693342,\"1585\":0.1498088556,\"1586\":null,\"1587\":0.1078303302,\"1588\":0.0,\"1589\":0.0,\"1590\":0.1502090855,\"1591\":0.0,\"1592\":0.1663499129,\"1593\":0.3000493952,\"1594\":0.3556837521,\"1595\":0.1206930498,\"1596\":null,\"1597\":0.0244321145,\"1598\":0.2780564526,\"1599\":0.0106858451,\"1600\":0.3471158723,\"1601\":0.4113658916,\"1602\":0.0,\"1603\":0.1293363825,\"1604\":0.3280274953,\"1605\":0.0392456677,\"1606\":0.1477964324,\"1607\":0.0,\"1608\":0.3725623478,\"1609\":0.2246294607,\"1610\":0.2978366712,\"1611\":0.4027923801,\"1612\":0.1580981034,\"1613\":0.3792924541,\"1614\":0.2044052018,\"1615\":0.2366136335,\"1616\":0.2917214853,\"1617\":0.0,\"1618\":0.0,\"1619\":null,\"1620\":0.0564192606,\"1621\":0.0,\"1622\":0.1857535777,\"1623\":0.1182804438,\"1624\":0.0799732928,\"1625\":0.0844031887,\"1626\":0.1174170311,\"1627\":null,\"1628\":0.0,\"1629\":0.0681699289,\"1630\":0.3007424096,\"1631\":0.1593958131,\"1632\":null,\"1633\":0.0425447022,\"1634\":0.0075575365,\"1635\":0.1095818652,\"1636\":0.1031147747,\"1637\":0.1265727362,\"1638\":0.1229647493,\"1639\":0.4156821008,\"1640\":0.0,\"1641\":0.1038468109,\"1642\":null,\"1643\":0.2626246419,\"1644\":0.1358813172,\"1645\":null,\"1646\":0.2269279868,\"1647\":null,\"1648\":null,\"1649\":null,\"1650\":0.3658046429,\"1651\":0.0619345325,\"1652\":0.3776396745,\"1653\":0.014324852,\"1654\":null,\"1655\":0.0,\"1656\":0.3868412711,\"1657\":null,\"1658\":0.2891899647,\"1659\":0.3755779291,\"1660\":0.0255320099,\"1661\":0.0,\"1662\":0.1348633275,\"1663\":0.0,\"1664\":0.0,\"1665\":0.1395908096,\"1666\":null,\"1667\":0.0005114323,\"1668\":0.1316774036,\"1669\":0.1711691547,\"1670\":0.1384274075,\"1671\":null,\"1672\":0.0,\"1673\":0.0014599147,\"1674\":0.2086659432,\"1675\":0.2613576557,\"1676\":0.0,\"1677\":0.2545838489,\"1678\":0.4489200143,\"1679\":0.3022595918,\"1680\":0.1246034774,\"1681\":0.0178247199,\"1682\":0.029542915,\"1683\":0.2290291718,\"1684\":0.4235144426,\"1685\":0.2303589254,\"1686\":0.3647279114,\"1687\":0.2806623958,\"1688\":null,\"1689\":0.1206946078,\"1690\":0.3116207171,\"1691\":0.2791375624,\"1692\":0.0,\"1693\":0.1048232832,\"1694\":0.1076291013,\"1695\":0.0,\"1696\":0.264539459,\"1697\":0.1497691211,\"1698\":0.1812132173,\"1699\":0.136487264,\"1700\":null,\"1701\":0.0,\"1702\":0.2833548104,\"1703\":null,\"1704\":0.0265316446,\"1705\":0.0546125105,\"1706\":0.0200865512,\"1707\":0.2318218128,\"1708\":0.2972506118,\"1709\":0.1943104059,\"1710\":0.1418136406,\"1711\":null,\"1712\":0.2892446243,\"1713\":0.0265007382,\"1714\":0.097741505,\"1715\":0.0,\"1716\":0.0036100233,\"1717\":0.1981482655,\"1718\":0.3606680762,\"1719\":0.2688613902,\"1720\":0.0857623181,\"1721\":0.0,\"1722\":0.1645271652,\"1723\":null,\"1724\":0.3470447233,\"1725\":0.3910327228,\"1726\":0.3004089089,\"1727\":0.1555538668,\"1728\":0.1945483078,\"1729\":0.1846388666,\"1730\":0.2092104138,\"1731\":0.227523698,\"1732\":null,\"1733\":0.139810202,\"1734\":0.0,\"1735\":0.2840184375,\"1736\":0.0156166984,\"1737\":0.0767259193,\"1738\":0.1342832095,\"1739\":null,\"1740\":0.0451045359,\"1741\":0.0634671053,\"1742\":null,\"1743\":null,\"1744\":0.0,\"1745\":0.3385866286,\"1746\":0.2700444694,\"1747\":null,\"1748\":0.0,\"1749\":0.0827733764,\"1750\":0.1522994065,\"1751\":0.0,\"1752\":0.2944406104,\"1753\":null,\"1754\":0.1780422458,\"1755\":0.0,\"1756\":0.2272314466,\"1757\":null,\"1758\":0.0,\"1759\":0.2691769178,\"1760\":0.2110042257,\"1761\":null,\"1762\":0.0457258542,\"1763\":0.0,\"1764\":null,\"1765\":0.4993444816,\"1766\":0.1365208369,\"1767\":0.0006331763,\"1768\":0.2235287269,\"1769\":0.0605900072,\"1770\":0.0281603795,\"1771\":null,\"1772\":null,\"1773\":0.1482022889,\"1774\":0.2745202112,\"1775\":null,\"1776\":0.2587233263,\"1777\":0.0283886932,\"1778\":null,\"1779\":0.1297136044,\"1780\":0.0,\"1781\":null,\"1782\":0.0,\"1783\":0.0,\"1784\":0.1265083079,\"1785\":0.2828542555,\"1786\":0.3361629506,\"1787\":0.1430239843,\"1788\":0.0138123241,\"1789\":0.2629495363,\"1790\":0.3877627038,\"1791\":0.3760720089,\"1792\":0.3587838837,\"1793\":0.0,\"1794\":0.0509049017,\"1795\":0.2935640297,\"1796\":0.0,\"1797\":0.1076013283,\"1798\":0.1686286367,\"1799\":null,\"1800\":0.2935793847,\"1801\":0.2796550638,\"1802\":0.3047196463,\"1803\":0.1504106896,\"1804\":null,\"1805\":0.1763577109,\"1806\":null,\"1807\":0.0,\"1808\":0.0,\"1809\":0.1301244612,\"1810\":null,\"1811\":null,\"1812\":0.1282293356,\"1813\":0.2829326091,\"1814\":0.0444731115,\"1815\":0.0,\"1816\":0.1406005805,\"1817\":null,\"1818\":0.0162979808,\"1819\":0.3738586365,\"1820\":0.1635763715,\"1821\":0.2129123652,\"1822\":null,\"1823\":0.0,\"1824\":0.3192429658,\"1825\":0.0248786097,\"1826\":0.2616022436,\"1827\":0.0909710552,\"1828\":0.1252739737,\"1829\":null,\"1830\":0.0,\"1831\":0.178125152,\"1832\":0.0361597576,\"1833\":null,\"1834\":null,\"1835\":0.3483962747,\"1836\":0.0942108543,\"1837\":0.1909921982,\"1838\":0.2657857202,\"1839\":0.0,\"1840\":0.2619870771,\"1841\":0.0331487963,\"1842\":0.156650902,\"1843\":null,\"1844\":null,\"1845\":0.3028744213,\"1846\":0.4515694448,\"1847\":0.152647831,\"1848\":0.0065889508,\"1849\":0.2036218471,\"1850\":null,\"1851\":0.0,\"1852\":0.1323343049,\"1853\":0.1962660173,\"1854\":null,\"1855\":0.3662797344,\"1856\":null,\"1857\":null,\"1858\":0.000493689,\"1859\":null,\"1860\":0.0,\"1861\":0.0,\"1862\":0.0,\"1863\":0.1303842146,\"1864\":0.3709011649,\"1865\":0.0245774708,\"1866\":null,\"1867\":null,\"1868\":0.6497853782,\"1869\":0.0,\"1870\":0.1675198588,\"1871\":0.136485059,\"1872\":0.3019274582,\"1873\":0.173211383,\"1874\":0.163606128,\"1875\":null,\"1876\":0.0446757077,\"1877\":0.4442363865,\"1878\":0.3533445913,\"1879\":null,\"1880\":0.1636966334,\"1881\":0.0,\"1882\":0.1368527266,\"1883\":0.106322893,\"1884\":0.2161693202,\"1885\":0.3384677692,\"1886\":0.0643955882,\"1887\":0.130938008,\"1888\":0.4503318974,\"1889\":0.0,\"1890\":null,\"1891\":0.1884512338,\"1892\":0.2321581399,\"1893\":0.4270190242,\"1894\":0.021140101,\"1895\":0.0209047085,\"1896\":0.2380936009,\"1897\":0.1427679176,\"1898\":0.1268890199,\"1899\":0.1941937406,\"1900\":0.1429351517,\"1901\":0.2196328108,\"1902\":null,\"1903\":0.0000907615,\"1904\":0.1295917353,\"1905\":0.355660489,\"1906\":0.0125121739,\"1907\":0.5130897265,\"1908\":0.351722533,\"1909\":0.3652483345,\"1910\":0.0,\"1911\":0.2822887919,\"1912\":0.1515541691,\"1913\":0.1396324457,\"1914\":0.0,\"1915\":0.0298831592,\"1916\":0.0498165311,\"1917\":null,\"1918\":0.0060437784,\"1919\":0.0236539147,\"1920\":0.1659708249,\"1921\":0.1505538039,\"1922\":null,\"1923\":0.2392873682,\"1924\":0.3463465506,\"1925\":0.0,\"1926\":0.0,\"1927\":0.0158800912,\"1928\":0.0,\"1929\":0.2056093511,\"1930\":0.3158212273,\"1931\":0.0073302911,\"1932\":null,\"1933\":null,\"1934\":0.0,\"1935\":null,\"1936\":0.3150657855,\"1937\":0.1242521966,\"1938\":0.0043057468,\"1939\":0.0,\"1940\":0.3547224087,\"1941\":0.0956713068,\"1942\":0.0,\"1943\":null,\"1944\":0.0,\"1945\":0.0049437071,\"1946\":0.1514816949,\"1947\":0.1826605478,\"1948\":0.1863106824,\"1949\":0.0,\"1950\":0.3113311972,\"1951\":0.4388210014,\"1952\":0.4264027323,\"1953\":null,\"1954\":null,\"1955\":0.1584694604,\"1956\":0.1777407519,\"1957\":0.1529428586,\"1958\":0.105408133,\"1959\":null,\"1960\":0.3470998155,\"1961\":0.1900065358,\"1962\":null,\"1963\":0.1033087152,\"1964\":0.2809598827,\"1965\":0.1781079016,\"1966\":null,\"1967\":0.032918634,\"1968\":0.2112423422,\"1969\":0.0685139988,\"1970\":0.0021457866,\"1971\":null,\"1972\":null,\"1973\":null,\"1974\":0.2616894879,\"1975\":0.073665168,\"1976\":0.2076869713,\"1977\":0.1334343544,\"1978\":0.201738655,\"1979\":0.0,\"1980\":0.657491036,\"1981\":null,\"1982\":0.3776939695,\"1983\":0.0,\"1984\":0.011095093,\"1985\":0.3370825868,\"1986\":null,\"1987\":0.0490341909,\"1988\":0.0089200787,\"1989\":0.2107225065,\"1990\":0.1494703088,\"1991\":null,\"1992\":null,\"1993\":0.2429474465,\"1994\":0.1320288136,\"1995\":0.0,\"1996\":0.0193868921,\"1997\":null,\"1998\":0.298674178,\"1999\":0.2078782868,\"2000\":null,\"2001\":null,\"2002\":null,\"2003\":0.1969728735,\"2004\":0.0,\"2005\":0.1298624533,\"2006\":0.0,\"2007\":0.1384211728,\"2008\":0.0,\"2009\":0.0102132585,\"2010\":0.1154461197,\"2011\":0.0330338129,\"2012\":0.0626085663,\"2013\":0.0688355723,\"2014\":null,\"2015\":0.6507593773,\"2016\":0.0079681929,\"2017\":0.07003459,\"2018\":0.2596399973,\"2019\":null,\"2020\":0.0926730713,\"2021\":0.4859071465,\"2022\":0.307193168,\"2023\":0.559535218,\"2024\":0.1264244642,\"2025\":0.0813708736,\"2026\":0.2725931964,\"2027\":null,\"2028\":null,\"2029\":0.0334382107,\"2030\":0.0370993061,\"2031\":0.0530132539,\"2032\":0.105897207,\"2033\":0.1181938343,\"2034\":0.4009039565,\"2035\":0.1412283508,\"2036\":0.2700858189,\"2037\":0.1323528165,\"2038\":null,\"2039\":0.0,\"2040\":0.0345325421,\"2041\":0.1279936879,\"2042\":null,\"2043\":0.1772867536,\"2044\":0.2618835597,\"2045\":null,\"2046\":0.2250222276,\"2047\":0.0,\"2048\":null,\"2049\":null,\"2050\":null,\"2051\":0.0337091685,\"2052\":null,\"2053\":0.1038729024,\"2054\":0.1020398689,\"2055\":0.2017377138,\"2056\":null,\"2057\":0.3361807929,\"2058\":0.0412398255,\"2059\":0.3299433609,\"2060\":null,\"2061\":0.36593551,\"2062\":0.1584816176,\"2063\":0.1316677044,\"2064\":0.1368190206,\"2065\":0.0138141707,\"2066\":null,\"2067\":0.0711627199,\"2068\":0.1441589752,\"2069\":0.0,\"2070\":0.0,\"2071\":0.4011082092,\"2072\":0.0903710874,\"2073\":0.2604828021,\"2074\":0.2482135771,\"2075\":0.4164060298,\"2076\":null,\"2077\":0.2513688232,\"2078\":0.1853525081,\"2079\":0.1053738681,\"2080\":0.3458742734,\"2081\":0.23928029,\"2082\":0.0227481106,\"2083\":null,\"2084\":0.2664502958,\"2085\":0.2122453088,\"2086\":0.1486136893,\"2087\":null,\"2088\":0.1215568954,\"2089\":0.1902579499,\"2090\":0.1364304616,\"2091\":0.1509435652,\"2092\":0.2839708551,\"2093\":null,\"2094\":0.0,\"2095\":null,\"2096\":null,\"2097\":0.1864319625,\"2098\":0.1451379285,\"2099\":0.0,\"2100\":0.0565509463,\"2101\":0.3909792867,\"2102\":0.219201215,\"2103\":null,\"2104\":0.0,\"2105\":null,\"2106\":0.2572688127,\"2107\":0.0,\"2108\":0.0,\"2109\":0.0,\"2110\":0.2462032641,\"2111\":0.0,\"2112\":0.0809406861,\"2113\":0.1096899746,\"2114\":0.1714259333,\"2115\":0.3159159493,\"2116\":0.0,\"2117\":0.0,\"2118\":0.0,\"2119\":0.1648223548,\"2120\":0.342200754,\"2121\":null,\"2122\":null,\"2123\":0.2055639087,\"2124\":0.3271844483,\"2125\":0.1457169317,\"2126\":0.3610757246,\"2127\":null,\"2128\":0.1626178998,\"2129\":0.0,\"2130\":0.0158466826,\"2131\":0.1698211521,\"2132\":null,\"2133\":0.0178380254,\"2134\":0.0622886429,\"2135\":null,\"2136\":0.0,\"2137\":null,\"2138\":null,\"2139\":0.1098502326,\"2140\":0.1091213313,\"2141\":0.0,\"2142\":0.1352047868,\"2143\":0.0283790296,\"2144\":0.0098211132,\"2145\":0.3536374228,\"2146\":0.122694165,\"2147\":null,\"2148\":0.0929074942,\"2149\":0.0,\"2150\":0.1464093928,\"2151\":0.0,\"2152\":0.0347274885,\"2153\":0.1532870677,\"2154\":0.0,\"2155\":0.0938954756,\"2156\":0.3783886348,\"2157\":0.0259148185,\"2158\":null,\"2159\":0.1207740984,\"2160\":null,\"2161\":0.0,\"2162\":null,\"2163\":0.009532845,\"2164\":0.0299262637,\"2165\":0.0,\"2166\":0.2621644967,\"2167\":0.0063488697,\"2168\":0.2298822291,\"2169\":0.2468263444,\"2170\":0.0256808209,\"2171\":0.069450293,\"2172\":0.1535551878,\"2173\":0.2464876356,\"2174\":0.4173706511,\"2175\":0.2921717616,\"2176\":0.1811004061,\"2177\":0.0459001484,\"2178\":0.0003007653,\"2179\":0.3267825988,\"2180\":0.1497415573,\"2181\":0.3347636806,\"2182\":null,\"2183\":0.1523432431,\"2184\":0.0047816543,\"2185\":0.0,\"2186\":0.3016649916,\"2187\":0.04108835,\"2188\":0.1035131082,\"2189\":null,\"2190\":0.131965031,\"2191\":0.0,\"2192\":0.1730997677,\"2193\":0.1521538553,\"2194\":0.2940740063,\"2195\":0.3897333251,\"2196\":null,\"2197\":null,\"2198\":0.2237575007,\"2199\":0.2589446814,\"2200\":0.0,\"2201\":0.2461447781,\"2202\":0.032283855,\"2203\":0.4623260479,\"2204\":0.2397091398,\"2205\":null,\"2206\":null,\"2207\":null,\"2208\":0.0,\"2209\":0.1314992665,\"2210\":0.1774413978,\"2211\":0.0285146648,\"2212\":0.174954937,\"2213\":0.0964787512,\"2214\":0.1820565324,\"2215\":0.1289908072,\"2216\":0.1655875672,\"2217\":0.3161758094,\"2218\":0.0335408269,\"2219\":0.3382715788,\"2220\":0.1442403315,\"2221\":0.3399369768,\"2222\":0.0884577302,\"2223\":0.0462517973,\"2224\":null,\"2225\":0.0,\"2226\":0.3389335392,\"2227\":0.1428229184,\"2228\":null,\"2229\":0.0,\"2230\":null,\"2231\":0.2852823001,\"2232\":0.125552785,\"2233\":0.123548219,\"2234\":0.2431198884,\"2235\":0.0118758665,\"2236\":null,\"2237\":0.0186312156,\"2238\":0.1288512366,\"2239\":0.0,\"2240\":0.3229389909,\"2241\":0.0365890035,\"2242\":0.393754221,\"2243\":0.3555446927,\"2244\":null,\"2245\":0.0,\"2246\":0.1877498769,\"2247\":0.3375937965,\"2248\":0.1956485189,\"2249\":0.0,\"2250\":null,\"2251\":0.0247201969,\"2252\":0.2497195506,\"2253\":0.3397163622,\"2254\":0.1962312673,\"2255\":0.0102264535,\"2256\":0.3132362069,\"2257\":0.0,\"2258\":null,\"2259\":null,\"2260\":0.3008705644,\"2261\":0.0060589811,\"2262\":0.1595898703,\"2263\":0.0957320387,\"2264\":0.1424178375,\"2265\":null,\"2266\":null,\"2267\":0.2895824162,\"2268\":0.3675348803,\"2269\":null,\"2270\":0.2110025156,\"2271\":null,\"2272\":0.0485764317,\"2273\":0.2213717841,\"2274\":0.2026106204,\"2275\":0.1396944484,\"2276\":0.1577907332,\"2277\":0.1655950324,\"2278\":0.1149596355,\"2279\":0.1396759182,\"2280\":0.0,\"2281\":0.326478182,\"2282\":0.2849154044,\"2283\":0.0170517874,\"2284\":0.1826031447,\"2285\":0.0435538778,\"2286\":null,\"2287\":0.0,\"2288\":0.0,\"2289\":0.1204841973,\"2290\":0.2600875592,\"2291\":0.4616845228,\"2292\":0.1410933678,\"2293\":0.0012085071,\"2294\":0.0234334712,\"2295\":null,\"2296\":0.0,\"2297\":0.1662182149,\"2298\":0.0,\"2299\":null,\"2300\":0.0595413437,\"2301\":0.3988531483,\"2302\":0.1712064816,\"2303\":0.1647734872,\"2304\":null,\"2305\":0.1146442805,\"2306\":null,\"2307\":0.0072150518,\"2308\":0.1034674676,\"2309\":0.0320344542,\"2310\":null,\"2311\":0.0808235942,\"2312\":0.0072136804,\"2313\":0.0,\"2314\":0.3049040751,\"2315\":0.0285409636,\"2316\":0.3693794201,\"2317\":0.0063225006,\"2318\":0.0,\"2319\":null,\"2320\":0.0097736209,\"2321\":0.0,\"2322\":0.3842958837,\"2323\":0.1565635602,\"2324\":0.1955295725,\"2325\":0.0589576471,\"2326\":0.2812925335,\"2327\":0.1759500786,\"2328\":0.0089773152,\"2329\":0.0679489742,\"2330\":0.1189694712,\"2331\":0.255197221,\"2332\":0.0,\"2333\":0.0,\"2334\":0.0,\"2335\":0.2118406306,\"2336\":0.1613349071,\"2337\":null,\"2338\":null,\"2339\":0.0139876802,\"2340\":0.1105509318,\"2341\":0.0751412633,\"2342\":0.306996879,\"2343\":0.2073338035,\"2344\":null,\"2345\":0.1977783905,\"2346\":0.0992060495,\"2347\":0.0010669773,\"2348\":0.0,\"2349\":null,\"2350\":0.1501108935,\"2351\":0.1414944391,\"2352\":0.0004469644,\"2353\":0.4485040012,\"2354\":0.3471328696,\"2355\":0.0052639759,\"2356\":0.0,\"2357\":0.1753989262,\"2358\":0.0,\"2359\":0.3663581111,\"2360\":null,\"2361\":0.0192460048,\"2362\":0.1483437678,\"2363\":0.0,\"2364\":0.0456141032,\"2365\":0.3589133878,\"2366\":0.4509744181,\"2367\":null,\"2368\":null,\"2369\":null,\"2370\":0.0927560299,\"2371\":0.009484912,\"2372\":0.1135360792,\"2373\":0.0,\"2374\":0.2134506919,\"2375\":null,\"2376\":0.3596240623,\"2377\":0.3548392999,\"2378\":0.2825364526,\"2379\":null,\"2380\":null,\"2381\":0.1476967036,\"2382\":null,\"2383\":0.1792914816,\"2384\":0.148395593,\"2385\":0.2752807336,\"2386\":0.0,\"2387\":0.1498299437,\"2388\":0.1776683048,\"2389\":0.3404199263,\"2390\":0.0945630491,\"2391\":0.1481286695,\"2392\":0.2789345741,\"2393\":0.2158404807,\"2394\":0.3453941427,\"2395\":0.0,\"2396\":0.0,\"2397\":null,\"2398\":null,\"2399\":0.2644305451,\"2400\":0.4484300643,\"2401\":0.2208114254,\"2402\":0.1569327155,\"2403\":0.3740607425,\"2404\":0.1058468325,\"2405\":0.0,\"2406\":0.2331980175,\"2407\":0.0,\"2408\":null,\"2409\":0.2871461937,\"2410\":0.1206645054,\"2411\":0.1322991019,\"2412\":0.0,\"2413\":0.0,\"2414\":0.027934799,\"2415\":0.0321615297,\"2416\":0.0028829678,\"2417\":null,\"2418\":0.0,\"2419\":0.1871946524,\"2420\":0.0024822658,\"2421\":0.0,\"2422\":0.0268467982,\"2423\":0.0,\"2424\":0.1201097224,\"2425\":0.0630524723,\"2426\":0.0039874667,\"2427\":0.0904445069,\"2428\":0.4677829167,\"2429\":0.1781010078,\"2430\":0.0244595263,\"2431\":0.4300540147,\"2432\":0.1777694404,\"2433\":0.0856330502,\"2434\":0.0507037698,\"2435\":0.0223826387,\"2436\":null,\"2437\":0.0157087495,\"2438\":0.0359311948,\"2439\":null,\"2440\":0.3610789312,\"2441\":0.4439630279,\"2442\":null,\"2443\":0.1679000813,\"2444\":0.0,\"2445\":0.0,\"2446\":0.2231021347,\"2447\":0.0089984351,\"2448\":0.0083801618,\"2449\":0.5127749078,\"2450\":null,\"2451\":0.431594922,\"2452\":0.071881753,\"2453\":null,\"2454\":null,\"2455\":null,\"2456\":null,\"2457\":0.1351367416,\"2458\":0.260526482,\"2459\":0.2529084896,\"2460\":0.3640100764,\"2461\":0.2150545221,\"2462\":null,\"2463\":null,\"2464\":0.3026728612,\"2465\":0.1952606017,\"2466\":null,\"2467\":0.0,\"2468\":0.3195400799,\"2469\":0.270045142,\"2470\":null,\"2471\":0.1327747401,\"2472\":0.2023866472,\"2473\":0.2884074155,\"2474\":0.0232014965,\"2475\":0.1953793278,\"2476\":0.0,\"2477\":0.006694892,\"2478\":0.0084120019,\"2479\":0.1030060019,\"2480\":null,\"2481\":0.3462690143,\"2482\":null,\"2483\":0.3373051676,\"2484\":0.3429292624,\"2485\":0.0,\"2486\":0.0,\"2487\":0.1949754585,\"2488\":0.3141958115,\"2489\":0.0,\"2490\":0.1220463104,\"2491\":0.0,\"2492\":0.0446173427,\"2493\":null,\"2494\":0.0,\"2495\":0.1191886113,\"2496\":0.2861136382,\"2497\":0.0,\"2498\":null,\"2499\":null,\"2500\":0.0,\"2501\":0.0,\"2502\":0.0744318989,\"2503\":null,\"2504\":0.0684489071,\"2505\":0.1680603626,\"2506\":0.0439631846,\"2507\":null,\"2508\":0.0327042224,\"2509\":0.2034698145,\"2510\":null,\"2511\":0.0188927151,\"2512\":0.0161479673,\"2513\":0.0,\"2514\":0.3495293067,\"2515\":0.1185906585,\"2516\":0.0314459182,\"2517\":0.1758784184,\"2518\":0.1928011918,\"2519\":0.3446405907,\"2520\":0.0367590256,\"2521\":null,\"2522\":0.0007597865,\"2523\":0.4682969141,\"2524\":null,\"2525\":0.0,\"2526\":0.4682560162,\"2527\":null,\"2528\":null,\"2529\":0.0,\"2530\":0.0,\"2531\":0.3542377723,\"2532\":null,\"2533\":0.2098181636,\"2534\":null,\"2535\":0.3146874765,\"2536\":0.0,\"2537\":0.2421913555,\"2538\":0.0555110614,\"2539\":null,\"2540\":null,\"2541\":0.2309148849,\"2542\":0.1263951788,\"2543\":null,\"2544\":0.0981411072,\"2545\":0.0214313078,\"2546\":0.3633595979,\"2547\":0.2365058654,\"2548\":0.2365450912,\"2549\":0.3282831382,\"2550\":0.4198764765,\"2551\":0.1656397053,\"2552\":0.0362046518,\"2553\":0.0,\"2554\":null,\"2555\":0.0741422569,\"2556\":0.3732923791,\"2557\":0.1730534727,\"2558\":0.0056913429,\"2559\":0.0301285644,\"2560\":0.319752764,\"2561\":null,\"2562\":0.0452915327,\"2563\":0.2361296804,\"2564\":0.1426957199,\"2565\":0.0,\"2566\":0.284179562,\"2567\":0.0971078245,\"2568\":0.0,\"2569\":0.3518237166,\"2570\":0.0817468005,\"2571\":0.2778236244,\"2572\":0.0030004787,\"2573\":0.1146031504,\"2574\":0.151356162,\"2575\":0.1487080569,\"2576\":null,\"2577\":0.1843347642,\"2578\":0.039712724,\"2579\":0.0,\"2580\":0.1937554779,\"2581\":null,\"2582\":0.3456923986,\"2583\":null,\"2584\":0.0,\"2585\":null,\"2586\":null,\"2587\":0.0597733378,\"2588\":0.0652252454,\"2589\":0.0682687756,\"2590\":0.3214508484,\"2591\":0.1403421504,\"2592\":0.5057102445,\"2593\":0.1117874989,\"2594\":null,\"2595\":0.0861414141,\"2596\":0.3910435789,\"2597\":0.3909738317,\"2598\":0.1396288325,\"2599\":0.0839984975,\"2600\":null,\"2601\":0.010405182,\"2602\":0.1817248238,\"2603\":null,\"2604\":null,\"2605\":null,\"2606\":null,\"2607\":0.2580600917,\"2608\":0.1639160391,\"2609\":0.1078985606,\"2610\":0.2031615462,\"2611\":0.3188641626,\"2612\":0.0,\"2613\":0.2005776568,\"2614\":0.1865522066,\"2615\":0.1699676611,\"2616\":null,\"2617\":0.2152287462,\"2618\":0.2702667317,\"2619\":0.3532217671,\"2620\":0.0348994552,\"2621\":0.3950368548,\"2622\":0.1957625901,\"2623\":0.0,\"2624\":0.18127542,\"2625\":0.0,\"2626\":0.0,\"2627\":null,\"2628\":0.0298469599,\"2629\":0.0,\"2630\":null,\"2631\":null,\"2632\":0.2570071075,\"2633\":null,\"2634\":0.0075963226,\"2635\":0.2201084235,\"2636\":0.0,\"2637\":0.3593650897,\"2638\":0.1930837842,\"2639\":0.0,\"2640\":0.1886260727,\"2641\":0.2528863912,\"2642\":0.1250650048,\"2643\":0.2920029771,\"2644\":0.3194439003,\"2645\":0.3562117562,\"2646\":0.0,\"2647\":0.058146467,\"2648\":0.0534661088,\"2649\":null,\"2650\":null,\"2651\":0.3055089331,\"2652\":0.0806677689,\"2653\":null,\"2654\":0.1372850769,\"2655\":0.2258834961,\"2656\":0.1038093897,\"2657\":null,\"2658\":0.0905423663,\"2659\":0.2409122177,\"2660\":null,\"2661\":0.0121359219,\"2662\":0.0,\"2663\":0.2303903974,\"2664\":0.335195662,\"2665\":0.1060200329,\"2666\":null,\"2667\":0.4525050874,\"2668\":0.145976884,\"2669\":0.1695770276,\"2670\":0.2847319834,\"2671\":0.1173457492,\"2672\":null,\"2673\":0.0131997316,\"2674\":0.4465895055,\"2675\":0.0,\"2676\":null,\"2677\":null,\"2678\":0.3167527504,\"2679\":0.0,\"2680\":0.4074000967,\"2681\":0.0042180945,\"2682\":0.0587254522,\"2683\":0.0,\"2684\":0.3173685939,\"2685\":0.1161103771,\"2686\":null,\"2687\":0.0,\"2688\":0.2592506272,\"2689\":null,\"2690\":0.1489918068,\"2691\":0.2424325016,\"2692\":null,\"2693\":null,\"2694\":0.1958600324,\"2695\":0.1113461087,\"2696\":0.2147692308,\"2697\":0.1435390697,\"2698\":null,\"2699\":0.0269323704,\"2700\":null,\"2701\":0.1501770611,\"2702\":null,\"2703\":0.1161559961,\"2704\":0.353239964,\"2705\":0.1637645673,\"2706\":0.0,\"2707\":null,\"2708\":0.1261524022,\"2709\":null,\"2710\":0.0659200679,\"2711\":0.0061234903,\"2712\":0.4045903075,\"2713\":0.1216945411,\"2714\":0.1773477249,\"2715\":null,\"2716\":null,\"2717\":0.0,\"2718\":0.3194576038,\"2719\":0.3404463733,\"2720\":null,\"2721\":null,\"2722\":0.0728331115,\"2723\":null,\"2724\":0.0,\"2725\":0.4115333452,\"2726\":0.2761237846,\"2727\":0.2348448687,\"2728\":0.0096278437,\"2729\":0.1284487311,\"2730\":null,\"2731\":0.3565964979,\"2732\":0.097068569,\"2733\":0.3232974006,\"2734\":null,\"2735\":0.0,\"2736\":0.0,\"2737\":0.5304944582,\"2738\":0.420502673,\"2739\":0.2339808175,\"2740\":0.1537803148,\"2741\":0.2333659952,\"2742\":0.0,\"2743\":0.3009521226,\"2744\":0.1928974641,\"2745\":0.0799650244,\"2746\":0.0493580861,\"2747\":0.0,\"2748\":0.1418139866,\"2749\":0.1815012749,\"2750\":0.1524057987,\"2751\":0.2057655315,\"2752\":0.4549078181,\"2753\":0.0269544981,\"2754\":0.001492742,\"2755\":0.0532243281,\"2756\":0.1485542794,\"2757\":0.1384497247,\"2758\":0.1044011327,\"2759\":0.1133545745,\"2760\":0.0968188696,\"2761\":0.126740966,\"2762\":0.1190508092,\"2763\":0.0,\"2764\":0.0586160288,\"2765\":0.1027652125,\"2766\":0.1853895995,\"2767\":0.1248696768,\"2768\":0.1567910976,\"2769\":0.0765506627,\"2770\":null,\"2771\":0.2573773039,\"2772\":0.1907757111,\"2773\":0.0022725703,\"2774\":0.1491952449,\"2775\":0.1334062751,\"2776\":0.099229969,\"2777\":null,\"2778\":0.1929387351,\"2779\":0.0942894941,\"2780\":0.1933622832,\"2781\":0.0,\"2782\":0.0,\"2783\":null,\"2784\":null,\"2785\":0.0176854113,\"2786\":0.3561285749,\"2787\":0.089779622,\"2788\":0.4112905295,\"2789\":0.1867116047,\"2790\":0.1394622231,\"2791\":0.0417382645,\"2792\":0.0932791746,\"2793\":0.2318558706,\"2794\":0.0080875293,\"2795\":0.3887258081,\"2796\":0.4315286163,\"2797\":0.348311354,\"2798\":0.2097254686,\"2799\":0.1083899873,\"2800\":0.1266544598,\"2801\":0.0032527659,\"2802\":0.1453804288,\"2803\":0.1467671825,\"2804\":0.3552508151,\"2805\":0.0755976175,\"2806\":0.0,\"2807\":null,\"2808\":0.4177578838,\"2809\":0.3412837533,\"2810\":0.2806868018,\"2811\":0.0,\"2812\":0.0,\"2813\":0.2708826436,\"2814\":null,\"2815\":null,\"2816\":0.0647504517,\"2817\":0.0937170075,\"2818\":0.280335295,\"2819\":0.0,\"2820\":0.0454082375,\"2821\":0.321042634,\"2822\":0.1835939653,\"2823\":0.385733223,\"2824\":null,\"2825\":0.0,\"2826\":null,\"2827\":0.0015485183,\"2828\":0.2964932089,\"2829\":0.0962207468,\"2830\":0.2594952758,\"2831\":0.1931464369,\"2832\":0.1024707996,\"2833\":0.1851014648,\"2834\":0.1067011779,\"2835\":0.0,\"2836\":0.1386018443,\"2837\":0.4135282786,\"2838\":0.0,\"2839\":0.0523327477,\"2840\":0.0,\"2841\":0.0,\"2842\":0.088953615,\"2843\":0.1322601558,\"2844\":null,\"2845\":null,\"2846\":0.2351726791,\"2847\":null,\"2848\":0.3377630011,\"2849\":0.2374118471,\"2850\":0.3886790045,\"2851\":0.0,\"2852\":0.0870928608,\"2853\":0.0009405275,\"2854\":null,\"2855\":0.4720924284,\"2856\":0.4552306278,\"2857\":null,\"2858\":0.0039261784,\"2859\":0.0214397379,\"2860\":0.2082582072,\"2861\":0.0875882657,\"2862\":0.1772753853,\"2863\":0.0249378649,\"2864\":0.0112831432,\"2865\":0.3800054018,\"2866\":null,\"2867\":null,\"2868\":null,\"2869\":0.0,\"2870\":0.0,\"2871\":0.0305337217,\"2872\":null,\"2873\":0.0,\"2874\":0.0,\"2875\":0.0,\"2876\":0.4437697919,\"2877\":0.4792879508,\"2878\":0.0275833785,\"2879\":null,\"2880\":0.1533441455,\"2881\":0.3511895203,\"2882\":0.1076531864,\"2883\":null,\"2884\":null,\"2885\":0.2405745192,\"2886\":null,\"2887\":0.3387964424,\"2888\":0.0,\"2889\":0.4185361058,\"2890\":0.0257058356,\"2891\":null,\"2892\":null,\"2893\":0.3576766672,\"2894\":0.3467298182,\"2895\":0.2488096004,\"2896\":0.3016439305,\"2897\":0.1207340502,\"2898\":0.0186805617,\"2899\":0.3865919162,\"2900\":0.0251701583,\"2901\":0.0,\"2902\":0.1781903302,\"2903\":0.1675258112,\"2904\":0.2913582462,\"2905\":0.3451604019,\"2906\":0.2567848417,\"2907\":null,\"2908\":0.2501278639,\"2909\":null,\"2910\":0.0,\"2911\":0.1584375892,\"2912\":0.1395248493,\"2913\":0.2412292971,\"2914\":null,\"2915\":null,\"2916\":null,\"2917\":0.1050021212,\"2918\":0.2785309189,\"2919\":0.0177502825,\"2920\":0.0098852945,\"2921\":0.111689416,\"2922\":0.0,\"2923\":null,\"2924\":0.1264833402,\"2925\":0.1933271449,\"2926\":0.1981720515,\"2927\":null,\"2928\":0.2900170266,\"2929\":null,\"2930\":null,\"2931\":null,\"2932\":null,\"2933\":null,\"2934\":0.1135656414,\"2935\":0.221643165,\"2936\":0.0,\"2937\":0.1633238738,\"2938\":0.2919653153,\"2939\":0.3435464181,\"2940\":0.005902515,\"2941\":0.2901819895,\"2942\":null,\"2943\":0.2943984286,\"2944\":0.1926294936,\"2945\":0.1720490309,\"2946\":null,\"2947\":0.0,\"2948\":0.1472481411,\"2949\":0.2988726554,\"2950\":null,\"2951\":0.305823231,\"2952\":0.0046634607,\"2953\":0.0,\"2954\":null,\"2955\":null,\"2956\":0.2603930257,\"2957\":0.4147478942,\"2958\":null,\"2959\":null,\"2960\":0.0,\"2961\":null,\"2962\":null,\"2963\":0.0658237023,\"2964\":0.0159802078,\"2965\":null,\"2966\":0.149725138,\"2967\":0.2999683411,\"2968\":null,\"2969\":null,\"2970\":0.2595742422,\"2971\":0.3628575771,\"2972\":0.3903268971,\"2973\":0.0711915821,\"2974\":0.421722887,\"2975\":0.0528227642,\"2976\":0.3335608019,\"2977\":0.2415771258,\"2978\":0.0,\"2979\":0.1623935271,\"2980\":0.1818692452,\"2981\":0.0323028608,\"2982\":0.3168544803,\"2983\":null,\"2984\":null,\"2985\":null,\"2986\":0.0488440754,\"2987\":0.0,\"2988\":0.0615034274,\"2989\":0.1291404708,\"2990\":null,\"2991\":0.0042004115,\"2992\":null,\"2993\":0.4063304071,\"2994\":0.0771640766,\"2995\":null,\"2996\":null,\"2997\":0.1621840352,\"2998\":0.3486217255,\"2999\":0.0326581077,\"3000\":0.0,\"3001\":0.1510372611,\"3002\":0.0028969439,\"3003\":0.0,\"3004\":0.0011317554,\"3005\":null,\"3006\":0.0077469669,\"3007\":0.0,\"3008\":null,\"3009\":0.2444662775,\"3010\":0.112211592,\"3011\":0.2853397945,\"3012\":null,\"3013\":0.1636868577,\"3014\":0.3461639913,\"3015\":0.2121094238,\"3016\":0.2216242333,\"3017\":null,\"3018\":0.1341169249,\"3019\":0.3964337448,\"3020\":0.0,\"3021\":0.1731498279,\"3022\":0.6011401348,\"3023\":0.351975548,\"3024\":0.1128240742,\"3025\":0.0,\"3026\":0.0,\"3027\":null,\"3028\":0.0,\"3029\":0.0,\"3030\":0.0,\"3031\":null,\"3032\":0.0,\"3033\":0.074357256,\"3034\":0.2696144029,\"3035\":0.0,\"3036\":0.3895169922,\"3037\":0.1726488081,\"3038\":0.4350411744,\"3039\":0.1779487198,\"3040\":0.082876285,\"3041\":0.0447737523,\"3042\":0.0992351127,\"3043\":null,\"3044\":0.4931222005,\"3045\":0.1064727316,\"3046\":0.1587561013,\"3047\":0.3086199914,\"3048\":null,\"3049\":null,\"3050\":0.000081687,\"3051\":0.4262494632,\"3052\":0.0,\"3053\":null,\"3054\":null,\"3055\":0.1510887628,\"3056\":0.1361864266,\"3057\":null,\"3058\":0.3069206867,\"3059\":0.0,\"3060\":0.3770086156,\"3061\":0.0,\"3062\":null,\"3063\":0.0,\"3064\":0.40234318,\"3065\":0.0816065957,\"3066\":null,\"3067\":0.1441721777,\"3068\":0.3399612593,\"3069\":0.1870753051,\"3070\":0.1203355835,\"3071\":0.3413959604,\"3072\":null,\"3073\":0.0,\"3074\":0.0266852558,\"3075\":null,\"3076\":0.0877464268,\"3077\":0.2933146434,\"3078\":0.4460053204,\"3079\":0.0,\"3080\":0.2757952415,\"3081\":0.1566366625,\"3082\":0.00125511,\"3083\":null,\"3084\":0.0845200237,\"3085\":0.1351224092,\"3086\":null,\"3087\":0.1872021017,\"3088\":0.0152329028,\"3089\":0.0570562828,\"3090\":0.127024346,\"3091\":0.2807660409,\"3092\":0.204847381,\"3093\":0.3828875437,\"3094\":0.1131047348,\"3095\":0.1621223066,\"3096\":null,\"3097\":0.1232442827,\"3098\":0.3147450315,\"3099\":0.1805171334,\"3100\":0.1444799186,\"3101\":null,\"3102\":0.3507323496,\"3103\":0.3091385594,\"3104\":0.1542451723,\"3105\":0.0,\"3106\":0.0,\"3107\":0.5503369952,\"3108\":0.1663844772,\"3109\":0.2315150671,\"3110\":null,\"3111\":0.224450935,\"3112\":null,\"3113\":null,\"3114\":0.1693128024,\"3115\":0.0890204747,\"3116\":0.1663418645,\"3117\":0.0235175675,\"3118\":null,\"3119\":0.0,\"3120\":0.1077126906,\"3121\":0.1226260904,\"3122\":0.474605728,\"3123\":0.2723405857,\"3124\":null,\"3125\":0.16556804,\"3126\":0.0,\"3127\":0.248459083,\"3128\":0.0566463991,\"3129\":0.1920213926,\"3130\":0.4151994954,\"3131\":0.185190862,\"3132\":0.1060018323,\"3133\":0.3787128314,\"3134\":null,\"3135\":0.3371571748,\"3136\":null,\"3137\":0.4003624981,\"3138\":0.0198132557,\"3139\":0.0,\"3140\":0.1444040322,\"3141\":0.2650674212,\"3142\":0.0,\"3143\":0.2683912963,\"3144\":0.2650233498,\"3145\":0.1468695532,\"3146\":0.1396968124,\"3147\":0.3482615345,\"3148\":0.1247268817,\"3149\":0.2988028858,\"3150\":0.0737470481,\"3151\":0.3880309383,\"3152\":0.338806055,\"3153\":0.1611691729,\"3154\":0.1402707458,\"3155\":0.0,\"3156\":null,\"3157\":0.0573563097,\"3158\":0.0,\"3159\":0.1224758479,\"3160\":0.1567265544,\"3161\":0.0023659306,\"3162\":null,\"3163\":0.0157337129,\"3164\":0.0164940925,\"3165\":null,\"3166\":0.1414742718,\"3167\":0.115852671,\"3168\":0.3560616724,\"3169\":0.3356125828,\"3170\":0.1966670774,\"3171\":0.111107331,\"3172\":0.0256641067,\"3173\":0.0122415837,\"3174\":0.0872977454,\"3175\":null,\"3176\":0.1143783283,\"3177\":0.0267400728,\"3178\":0.1080805172,\"3179\":0.42393464,\"3180\":0.4705490806,\"3181\":null,\"3182\":null,\"3183\":0.1561632559,\"3184\":0.1375817499,\"3185\":0.1995277004,\"3186\":0.1108906459,\"3187\":null,\"3188\":0.2585451174,\"3189\":0.2979749932,\"3190\":0.0094139016,\"3191\":0.2270356041,\"3192\":0.3344240303,\"3193\":0.1390806334,\"3194\":null,\"3195\":0.2388872203,\"3196\":0.2350741006,\"3197\":0.1779464957,\"3198\":null,\"3199\":0.1419935652,\"3200\":0.0,\"3201\":0.1603909298,\"3202\":0.0,\"3203\":null,\"3204\":0.0239331647,\"3205\":null,\"3206\":0.2101123948,\"3207\":null,\"3208\":0.0683335656,\"3209\":0.0,\"3210\":null,\"3211\":0.0,\"3212\":0.111449633,\"3213\":0.1617387766,\"3214\":0.0,\"3215\":0.0936542027,\"3216\":null,\"3217\":0.0089760941,\"3218\":0.2277001768,\"3219\":0.0088275909,\"3220\":null,\"3221\":0.3884486523,\"3222\":0.3375440945,\"3223\":0.1095568563,\"3224\":0.2435500197,\"3225\":0.1376997967,\"3226\":0.0,\"3227\":0.0,\"3228\":0.0711471684,\"3229\":null,\"3230\":0.0546633299,\"3231\":0.1755795335,\"3232\":0.39206521,\"3233\":null,\"3234\":null,\"3235\":null,\"3236\":0.4440933264,\"3237\":0.1465796204,\"3238\":null,\"3239\":0.2985854163,\"3240\":0.0333128019,\"3241\":0.4523359784,\"3242\":0.3723027984,\"3243\":null,\"3244\":0.0953406149,\"3245\":0.0,\"3246\":0.0322934198,\"3247\":0.1855553426,\"3248\":0.0319811245,\"3249\":0.15456097,\"3250\":0.0541099005,\"3251\":0.0759293236,\"3252\":0.0512346912,\"3253\":null,\"3254\":0.344854482,\"3255\":0.23066244,\"3256\":0.0,\"3257\":0.1724934521,\"3258\":0.2441540376,\"3259\":0.4740095342,\"3260\":null,\"3261\":0.3777156535,\"3262\":0.356304521,\"3263\":0.3524082846,\"3264\":0.3426094089,\"3265\":0.0976608469,\"3266\":null,\"3267\":0.3403565936,\"3268\":0.1486792723,\"3269\":0.0813208134,\"3270\":0.3110462808,\"3271\":0.3467598317,\"3272\":0.0948893239,\"3273\":0.0,\"3274\":0.1462167057,\"3275\":null,\"3276\":0.2234049173,\"3277\":0.1187531127,\"3278\":0.293961189,\"3279\":null,\"3280\":0.0900532541,\"3281\":0.2534727276,\"3282\":0.1409806061,\"3283\":null,\"3284\":0.2586131384,\"3285\":0.0259302451,\"3286\":0.1372097933,\"3287\":0.2268259998,\"3288\":null,\"3289\":0.3392780339,\"3290\":0.1788664709,\"3291\":0.1355524398,\"3292\":0.0143392806,\"3293\":0.481714924,\"3294\":0.0,\"3295\":0.1086018589,\"3296\":0.1199159502,\"3297\":0.0,\"3298\":0.160742226,\"3299\":0.2161030576,\"3300\":0.2009404111,\"3301\":0.1940662665,\"3302\":0.3418503353,\"3303\":0.0247237938,\"3304\":0.0,\"3305\":0.3528256351,\"3306\":0.3732789338,\"3307\":0.0636498468,\"3308\":0.1381982274,\"3309\":0.0922075011,\"3310\":null,\"3311\":0.0,\"3312\":0.0,\"3313\":null,\"3314\":null,\"3315\":0.1977729792,\"3316\":0.0,\"3317\":0.2154068235,\"3318\":0.2787657278,\"3319\":null,\"3320\":0.2265028963,\"3321\":0.0,\"3322\":0.3424780772,\"3323\":0.4030800192,\"3324\":null,\"3325\":0.0933862254,\"3326\":0.7575320904,\"3327\":null,\"3328\":null,\"3329\":0.0,\"3330\":0.0,\"3331\":null,\"3332\":0.3958907639,\"3333\":0.2498159303,\"3334\":0.0072547847,\"3335\":0.3215201562,\"3336\":0.1272131792,\"3337\":0.0,\"3338\":null,\"3339\":0.0,\"3340\":0.2990782114,\"3341\":null,\"3342\":0.0084663158,\"3343\":0.2826640245,\"3344\":0.3824010429,\"3345\":0.3555658857,\"3346\":0.126908941,\"3347\":0.250479709,\"3348\":null,\"3349\":0.185608883,\"3350\":0.2007344414,\"3351\":0.0211818961,\"3352\":0.3294128693,\"3353\":0.0507031727,\"3354\":0.1890378651,\"3355\":null,\"3356\":0.0761352252,\"3357\":null,\"3358\":0.0,\"3359\":0.110779927,\"3360\":null,\"3361\":0.0,\"3362\":null,\"3363\":0.3332085408,\"3364\":null,\"3365\":0.3382048359,\"3366\":0.2057257197,\"3367\":0.0811926174,\"3368\":0.0789315224,\"3369\":0.0488385031,\"3370\":null,\"3371\":0.3190246435,\"3372\":0.1836548059,\"3373\":0.1061887159,\"3374\":0.1508952713,\"3375\":0.10201536,\"3376\":0.4323869147,\"3377\":0.0311024012,\"3378\":0.2807685522,\"3379\":0.1627783031,\"3380\":0.0,\"3381\":0.0500145668,\"3382\":0.0246523062,\"3383\":0.1389894202,\"3384\":null,\"3385\":0.1855261065,\"3386\":0.294702736,\"3387\":0.2124104409,\"3388\":null,\"3389\":null,\"3390\":0.1152284966,\"3391\":0.140820254,\"3392\":0.0229537622,\"3393\":0.0835027215,\"3394\":0.2019813305,\"3395\":0.0971792844,\"3396\":null,\"3397\":0.2919777118,\"3398\":null,\"3399\":0.0832722441,\"3400\":0.0,\"3401\":0.3980124543,\"3402\":null,\"3403\":0.3059904316,\"3404\":null,\"3405\":0.0935175981,\"3406\":0.1945257678,\"3407\":0.0,\"3408\":0.3623042551,\"3409\":0.2543863537,\"3410\":0.3382768733,\"3411\":0.0,\"3412\":0.4007773149,\"3413\":0.1020478725,\"3414\":0.0769401491,\"3415\":0.2640511871,\"3416\":0.1064635264,\"3417\":0.0,\"3418\":null,\"3419\":0.0,\"3420\":0.0110072937,\"3421\":0.0,\"3422\":0.0,\"3423\":0.3451735192,\"3424\":0.0,\"3425\":null,\"3426\":0.2173628121,\"3427\":0.1633634874,\"3428\":0.279897357,\"3429\":0.0,\"3430\":0.0420912254,\"3431\":0.0273677111,\"3432\":null,\"3433\":0.3564216111,\"3434\":null,\"3435\":0.338872231,\"3436\":0.0,\"3437\":0.1898739919,\"3438\":null,\"3439\":0.1445287942,\"3440\":null,\"3441\":0.1550272517,\"3442\":0.1254544144,\"3443\":null,\"3444\":0.0260497503,\"3445\":0.0166138918,\"3446\":0.0,\"3447\":null,\"3448\":0.2831606081,\"3449\":null,\"3450\":0.4559545136,\"3451\":0.0966446466,\"3452\":null,\"3453\":0.0510908553,\"3454\":0.3732061109,\"3455\":null,\"3456\":0.3452074901,\"3457\":0.4970439373,\"3458\":0.2862211194,\"3459\":0.2817910524,\"3460\":0.023691572,\"3461\":0.2209399176,\"3462\":0.1855979903,\"3463\":0.3129676405,\"3464\":0.3766680506,\"3465\":0.2176371046,\"3466\":null,\"3467\":null,\"3468\":null,\"3469\":null,\"3470\":0.0,\"3471\":0.0710768205,\"3472\":null,\"3473\":0.1919648477,\"3474\":0.1255157339,\"3475\":0.0,\"3476\":0.1486532295,\"3477\":0.0426928489,\"3478\":0.147874665,\"3479\":null,\"3480\":0.0,\"3481\":0.0,\"3482\":0.1912001206,\"3483\":0.022728796,\"3484\":0.3159706125,\"3485\":0.29479991,\"3486\":0.0157401897,\"3487\":0.185753241,\"3488\":0.2797880929,\"3489\":0.0,\"3490\":0.3346446159,\"3491\":null,\"3492\":0.4260949567,\"3493\":null,\"3494\":0.0764741452,\"3495\":0.034555791,\"3496\":null,\"3497\":0.5706435094,\"3498\":null,\"3499\":0.0061744421,\"3500\":0.0,\"3501\":0.144787824,\"3502\":null,\"3503\":0.3044635406,\"3504\":null,\"3505\":0.1733269316,\"3506\":0.0918103032,\"3507\":0.2060253745,\"3508\":0.0049367807,\"3509\":null,\"3510\":0.0485246451,\"3511\":0.3119297356,\"3512\":0.0,\"3513\":0.1907299978,\"3514\":0.0305606035,\"3515\":0.0445202625,\"3516\":0.013818992,\"3517\":0.3336041819,\"3518\":null,\"3519\":0.3449571228,\"3520\":0.0205998277,\"3521\":0.0,\"3522\":0.0,\"3523\":0.2617857972,\"3524\":0.2565222464,\"3525\":0.1585156806,\"3526\":0.3183292741,\"3527\":0.155058565,\"3528\":0.1179287396,\"3529\":0.0,\"3530\":null,\"3531\":0.0636807018,\"3532\":0.3588920208,\"3533\":0.0424587404,\"3534\":0.0290520341,\"3535\":0.3617762529,\"3536\":0.1045891883,\"3537\":0.1331152464,\"3538\":0.0184433615,\"3539\":0.1343006057,\"3540\":0.2191645375,\"3541\":0.1347769645,\"3542\":null,\"3543\":0.2182374143,\"3544\":0.2688379752,\"3545\":0.1426298737,\"3546\":null,\"3547\":0.3967071154,\"3548\":0.0340366081,\"3549\":0.2215286192,\"3550\":0.0001929247,\"3551\":0.1299548996,\"3552\":0.0,\"3553\":0.0271075447,\"3554\":0.2521011923,\"3555\":0.4589074426,\"3556\":0.1048849084,\"3557\":null,\"3558\":0.1930707967,\"3559\":0.0,\"3560\":0.0899356481,\"3561\":null,\"3562\":0.3003832419,\"3563\":0.6419343757,\"3564\":null,\"3565\":0.1115204216,\"3566\":null,\"3567\":0.2440541868,\"3568\":0.2583174329,\"3569\":0.0374529339,\"3570\":0.0,\"3571\":0.1318536762,\"3572\":0.402464715,\"3573\":0.0967061225,\"3574\":0.1281156926,\"3575\":0.0104407859,\"3576\":0.3604519774,\"3577\":0.289677941,\"3578\":0.074207136,\"3579\":null,\"3580\":null,\"3581\":0.0569310178,\"3582\":0.2912649513,\"3583\":0.2313618699,\"3584\":0.4296490999,\"3585\":0.0991925145,\"3586\":0.1768619521,\"3587\":null,\"3588\":0.2401490592,\"3589\":null,\"3590\":0.0470392378,\"3591\":0.1814523855,\"3592\":0.1482927793,\"3593\":0.0984205398,\"3594\":null,\"3595\":0.2190706031,\"3596\":0.3682719547,\"3597\":0.006879351,\"3598\":0.3757000029,\"3599\":0.3713010254,\"3600\":null,\"3601\":0.2900119724,\"3602\":0.0,\"3603\":null,\"3604\":0.3628841008,\"3605\":null,\"3606\":0.0704024809,\"3607\":0.0322619176,\"3608\":null,\"3609\":0.1558362594,\"3610\":0.2434955733,\"3611\":0.0302421136,\"3612\":null,\"3613\":null,\"3614\":0.0003653918,\"3615\":null,\"3616\":null,\"3617\":0.3491778237,\"3618\":0.1779104031,\"3619\":0.2761414732,\"3620\":0.143222779,\"3621\":0.2348110799,\"3622\":0.2800393109,\"3623\":0.1530877285,\"3624\":0.2080154417,\"3625\":null,\"3626\":null,\"3627\":null,\"3628\":0.0756474127,\"3629\":0.0159761083,\"3630\":0.0,\"3631\":0.1234649614,\"3632\":0.1692705031,\"3633\":null,\"3634\":0.1076018972,\"3635\":null,\"3636\":0.3783997817,\"3637\":0.1022593952,\"3638\":null,\"3639\":0.0649214384,\"3640\":0.1850560889,\"3641\":0.0790174434,\"3642\":0.1860320498,\"3643\":0.0191641746,\"3644\":0.4414467934,\"3645\":null,\"3646\":0.2901730291,\"3647\":0.0,\"3648\":0.0,\"3649\":null,\"3650\":0.1814988496,\"3651\":null,\"3652\":0.1684221206,\"3653\":null,\"3654\":0.0267562377,\"3655\":null,\"3656\":0.006397853,\"3657\":0.0404011357,\"3658\":null,\"3659\":0.4596808091,\"3660\":0.1822932378,\"3661\":0.2946078819,\"3662\":0.1512148452,\"3663\":0.2308722181,\"3664\":0.2469506842,\"3665\":0.2630830259,\"3666\":null,\"3667\":0.3317872109,\"3668\":0.1473992273,\"3669\":0.254431016,\"3670\":0.0,\"3671\":0.1961920372,\"3672\":0.2226829559,\"3673\":null,\"3674\":0.1280521092,\"3675\":null,\"3676\":0.2539629667,\"3677\":0.0556090149,\"3678\":0.0580293403,\"3679\":0.0,\"3680\":0.0,\"3681\":0.0508268762,\"3682\":0.0912277563,\"3683\":0.1022525013,\"3684\":null,\"3685\":null,\"3686\":null,\"3687\":0.1421222312,\"3688\":0.2582387064,\"3689\":0.0,\"3690\":0.3063086082,\"3691\":0.0593737429,\"3692\":null,\"3693\":0.0,\"3694\":0.212845849,\"3695\":0.0531083403,\"3696\":0.0323524068,\"3697\":0.3217900399,\"3698\":0.084262103,\"3699\":0.2510089502,\"3700\":0.1537054729,\"3701\":0.0220116149,\"3702\":null,\"3703\":0.0,\"3704\":0.0213933394,\"3705\":0.0151246338,\"3706\":0.0963496855,\"3707\":null,\"3708\":0.1480495878,\"3709\":0.1725798018,\"3710\":null,\"3711\":null,\"3712\":null,\"3713\":0.0,\"3714\":0.0,\"3715\":0.1362405356,\"3716\":null,\"3717\":0.0127555377,\"3718\":0.0,\"3719\":0.0427336182,\"3720\":0.1848293279,\"3721\":0.3194566355,\"3722\":0.0696709411,\"3723\":null,\"3724\":0.1031805251,\"3725\":0.0364970226,\"3726\":0.0320876902,\"3727\":0.1242531157,\"3728\":0.0919057332,\"3729\":null,\"3730\":null,\"3731\":0.140490822,\"3732\":null,\"3733\":null,\"3734\":null,\"3735\":0.0356297094,\"3736\":null,\"3737\":null,\"3738\":0.1668213155,\"3739\":null,\"3740\":0.1136225857,\"3741\":null,\"3742\":0.1955139691,\"3743\":null,\"3744\":null,\"3745\":0.0,\"3746\":0.1927419745,\"3747\":0.1296695814,\"3748\":0.1535739596,\"3749\":0.129991494,\"3750\":0.1737437644,\"3751\":0.0339727393,\"3752\":0.1491569675,\"3753\":null,\"3754\":null,\"3755\":null,\"3756\":0.1209386195,\"3757\":0.260711948,\"3758\":0.2435885348,\"3759\":null,\"3760\":0.0825085673,\"3761\":0.0,\"3762\":0.0339516639,\"3763\":null,\"3764\":0.1793024505,\"3765\":0.2442864248,\"3766\":0.0,\"3767\":0.5299155312,\"3768\":0.0,\"3769\":null,\"3770\":0.1073215371,\"3771\":0.0,\"3772\":null,\"3773\":null,\"3774\":0.0876024528,\"3775\":0.1037436245,\"3776\":0.0,\"3777\":0.1601503991,\"3778\":0.2358015259,\"3779\":0.1401344128,\"3780\":0.1814374638,\"3781\":0.3533994182,\"3782\":0.1002952979,\"3783\":null,\"3784\":null,\"3785\":null,\"3786\":0.0667728644,\"3787\":0.1252798969,\"3788\":0.2373446269,\"3789\":0.1820593697,\"3790\":0.169699678,\"3791\":0.2057137036,\"3792\":0.2434757394,\"3793\":0.14983977,\"3794\":0.0525494624,\"3795\":0.2849824791,\"3796\":0.3824358615,\"3797\":0.1718297737,\"3798\":0.162219794,\"3799\":0.0,\"3800\":0.2025376555,\"3801\":null,\"3802\":0.0163545846,\"3803\":0.0,\"3804\":0.0220262221,\"3805\":0.0216416308,\"3806\":0.376220681,\"3807\":0.075015568,\"3808\":0.2959203124,\"3809\":null,\"3810\":0.0,\"3811\":0.3076219819,\"3812\":null,\"3813\":0.0601469881,\"3814\":0.0729711998,\"3815\":0.3536700254,\"3816\":0.3410494533,\"3817\":null,\"3818\":null,\"3819\":null,\"3820\":null,\"3821\":0.3575763625,\"3822\":0.0,\"3823\":0.0474512182,\"3824\":null,\"3825\":null,\"3826\":null,\"3827\":0.3475524279,\"3828\":0.3342291823,\"3829\":0.1054060746,\"3830\":0.0,\"3831\":null,\"3832\":0.1825641907,\"3833\":null,\"3834\":0.0561286813,\"3835\":0.3458061027,\"3836\":0.0,\"3837\":null,\"3838\":0.1123229259,\"3839\":0.2406482664,\"3840\":null,\"3841\":null,\"3842\":0.1361295661,\"3843\":null,\"3844\":null,\"3845\":0.2305601672,\"3846\":0.0625322714,\"3847\":null,\"3848\":null,\"3849\":0.2719495051,\"3850\":null,\"3851\":0.2173651985,\"3852\":0.0839029206,\"3853\":0.0267135043,\"3854\":0.4590234939,\"3855\":0.3717953819,\"3856\":0.0,\"3857\":0.1171903845,\"3858\":0.2316205361,\"3859\":null,\"3860\":0.124696559,\"3861\":0.1718938966,\"3862\":0.1362988575,\"3863\":0.0,\"3864\":null,\"3865\":0.0620952699,\"3866\":0.2105952402,\"3867\":0.4422674321,\"3868\":0.0,\"3869\":null,\"3870\":null,\"3871\":0.0169709251,\"3872\":0.0992535788,\"3873\":0.0976917229,\"3874\":0.3417007469,\"3875\":0.00880844,\"3876\":0.3421055759,\"3877\":null,\"3878\":null}}",
        "Analysis parameters": {
            "acquisition": "LFQ",
            "comment": "",
            "filename": "proteinGroups_ER_Stress_trimmed22Aug23.txt",
            "legacy": false,
            "organism": "Saccharomyces cerevisiae",
            "processing steps": "Formatting pivot data\nReannotating genes\nAnnotating marker proteins\nFiltering Potential contaminant\nFiltering Only identified by site\nFiltering Reverse\nFiltering MSMS count\nFiltering consecutive values\nNormalizing to % profiles"
        },
        "Distances to the median profile": "{\"Original Protein IDs\":{\"0\":\"P07213\",\"1\":\"P07213\",\"2\":\"P07213\",\"3\":\"P07213\",\"4\":\"P07213\",\"5\":\"P07213\",\"6\":\"P07213\",\"7\":\"P07213\",\"8\":\"P07213\",\"9\":\"P07213\",\"10\":\"P07213\",\"11\":\"P07213\",\"12\":\"P07213\",\"13\":\"P07213\",\"14\":\"P07213\",\"15\":\"P07213\",\"16\":\"P07213\",\"17\":\"P07213\",\"18\":\"P07213\",\"19\":\"P07213\",\"20\":\"P07213\",\"21\":\"P07213\",\"22\":\"P07213\",\"23\":\"P07213\",\"24\":\"P07213\",\"25\":\"P07213\",\"26\":\"P07213\",\"27\":\"P07213\",\"28\":\"P07213\",\"29\":\"P07213\",\"30\":\"P07213\",\"31\":\"P07213\",\"32\":\"P07213\",\"33\":\"P07213\",\"34\":\"P07213\",\"35\":\"P07213\",\"36\":\"P07213\",\"37\":\"P07213\",\"38\":\"P07213\",\"39\":\"P07213\",\"40\":\"P07213\",\"41\":\"P07213\",\"42\":\"P07213\",\"43\":\"P07213\",\"44\":\"P07213\",\"45\":\"P07213\",\"46\":\"P07213\",\"47\":\"P07213\",\"48\":\"P07213\",\"49\":\"P07213\",\"50\":\"P07213\",\"51\":\"P07213\",\"52\":\"P07213\",\"53\":\"P07213\",\"54\":\"P10662\",\"55\":\"P10662\",\"56\":\"P10662\",\"57\":\"P10662\",\"58\":\"P10662\",\"59\":\"P10662\",\"60\":\"P10662\",\"61\":\"P10662\",\"62\":\"P10662\",\"63\":\"P10662\",\"64\":\"P10662\",\"65\":\"P10662\",\"66\":\"P10662\",\"67\":\"P10662\",\"68\":\"P10662\",\"69\":\"P10662\",\"70\":\"P10662\",\"71\":\"P10662\",\"72\":\"P10662\",\"73\":\"P10662\",\"74\":\"P10662\",\"75\":\"P10662\",\"76\":\"P10662\",\"77\":\"P10662\",\"78\":\"P10662\",\"79\":\"P10662\",\"80\":\"P10662\",\"81\":\"P10662\",\"82\":\"P10662\",\"83\":\"P10662\",\"84\":\"P10662\",\"85\":\"P10662\",\"86\":\"P10662\",\"87\":\"P10662\",\"88\":\"P10662\",\"89\":\"P10662\",\"90\":\"P10662\",\"91\":\"P10662\",\"92\":\"P10662\",\"93\":\"P10662\",\"94\":\"P10662\",\"95\":\"P10662\",\"96\":\"P10662\",\"97\":\"P10662\",\"98\":\"P10662\",\"99\":\"P10662\",\"100\":\"P10662\",\"101\":\"P10662\",\"102\":\"P10662\",\"103\":\"P10662\",\"104\":\"P10662\",\"105\":\"P10662\",\"106\":\"P10662\",\"107\":\"P10662\",\"108\":\"P12612\",\"109\":\"P12612\",\"110\":\"P12612\",\"111\":\"P12612\",\"112\":\"P12612\",\"113\":\"P12612\",\"114\":\"P12612\",\"115\":\"P12612\",\"116\":\"P12612\",\"117\":\"P12612\",\"118\":\"P12612\",\"119\":\"P12612\",\"120\":\"P12612\",\"121\":\"P12612\",\"122\":\"P12612\",\"123\":\"P12612\",\"124\":\"P12612\",\"125\":\"P12612\",\"126\":\"P12612\",\"127\":\"P12612\",\"128\":\"P12612\",\"129\":\"P12612\",\"130\":\"P12612\",\"131\":\"P12612\",\"132\":\"P12612\",\"133\":\"P12612\",\"134\":\"P12612\",\"135\":\"P12612\",\"136\":\"P12612\",\"137\":\"P12612\",\"138\":\"P12612\",\"139\":\"P12612\",\"140\":\"P12612\",\"141\":\"P12612\",\"142\":\"P12612\",\"143\":\"P12612\",\"144\":\"P12612\",\"145\":\"P12612\",\"146\":\"P12612\",\"147\":\"P12612\",\"148\":\"P12612\",\"149\":\"P12612\",\"150\":\"P12612\",\"151\":\"P12612\",\"152\":\"P12612\",\"153\":\"P12612\",\"154\":\"P12612\",\"155\":\"P12612\",\"156\":\"P12612\",\"157\":\"P12612\",\"158\":\"P12612\",\"159\":\"P12612\",\"160\":\"P12612\",\"161\":\"P12612\",\"162\":\"P12686\",\"163\":\"P12686\",\"164\":\"P12686\",\"165\":\"P12686\",\"166\":\"P12686\",\"167\":\"P12686\",\"168\":\"P12686\",\"169\":\"P12686\",\"170\":\"P12686\",\"171\":\"P12686\",\"172\":\"P12686\",\"173\":\"P12686\",\"174\":\"P12686\",\"175\":\"P12686\",\"176\":\"P12686\",\"177\":\"P12686\",\"178\":\"P12686\",\"179\":\"P12686\",\"180\":\"P12686\",\"181\":\"P12686\",\"182\":\"P12686\",\"183\":\"P12686\",\"184\":\"P12686\",\"185\":\"P12686\",\"186\":\"P12686\",\"187\":\"P12686\",\"188\":\"P12686\",\"189\":\"P12686\",\"190\":\"P12686\",\"191\":\"P12686\",\"192\":\"P12686\",\"193\":\"P12686\",\"194\":\"P12686\",\"195\":\"P12686\",\"196\":\"P12686\",\"197\":\"P12686\",\"198\":\"P12686\",\"199\":\"P12686\",\"200\":\"P12686\",\"201\":\"P12686\",\"202\":\"P12686\",\"203\":\"P12686\",\"204\":\"P12686\",\"205\":\"P12686\",\"206\":\"P12686\",\"207\":\"P12686\",\"208\":\"P12686\",\"209\":\"P12686\",\"210\":\"P12686\",\"211\":\"P12686\",\"212\":\"P12686\",\"213\":\"P12686\",\"214\":\"P12686\",\"215\":\"P12686\",\"216\":\"P12687\",\"217\":\"P12687\",\"218\":\"P12687\",\"219\":\"P12687\",\"220\":\"P12687\",\"221\":\"P12687\",\"222\":\"P12687\",\"223\":\"P12687\",\"224\":\"P12687\",\"225\":\"P12687\",\"226\":\"P12687\",\"227\":\"P12687\",\"228\":\"P12687\",\"229\":\"P12687\",\"230\":\"P12687\",\"231\":\"P12687\",\"232\":\"P12687\",\"233\":\"P12687\",\"234\":\"P12687\",\"235\":\"P12687\",\"236\":\"P12687\",\"237\":\"P12687\",\"238\":\"P12687\",\"239\":\"P12687\",\"240\":\"P12687\",\"241\":\"P12687\",\"242\":\"P12687\",\"243\":\"P12687\",\"244\":\"P12687\",\"245\":\"P12687\",\"246\":\"P12687\",\"247\":\"P12687\",\"248\":\"P12687\",\"249\":\"P12687\",\"250\":\"P12687\",\"251\":\"P12687\",\"252\":\"P12687\",\"253\":\"P12687\",\"254\":\"P12687\",\"255\":\"P12687\",\"256\":\"P12687\",\"257\":\"P12687\",\"258\":\"P12687\",\"259\":\"P12687\",\"260\":\"P12687\",\"261\":\"P12687\",\"262\":\"P12687\",\"263\":\"P12687\",\"264\":\"P12687\",\"265\":\"P12687\",\"266\":\"P12687\",\"267\":\"P12687\",\"268\":\"P12687\",\"269\":\"P12687\",\"270\":\"P14906\",\"271\":\"P14906\",\"272\":\"P14906\",\"273\":\"P14906\",\"274\":\"P14906\",\"275\":\"P14906\",\"276\":\"P14906\",\"277\":\"P14906\",\"278\":\"P14906\",\"279\":\"P14906\",\"280\":\"P14906\",\"281\":\"P14906\",\"282\":\"P14906\",\"283\":\"P14906\",\"284\":\"P14906\",\"285\":\"P14906\",\"286\":\"P14906\",\"287\":\"P14906\",\"288\":\"P14906\",\"289\":\"P14906\",\"290\":\"P14906\",\"291\":\"P14906\",\"292\":\"P14906\",\"293\":\"P14906\",\"294\":\"P14906\",\"295\":\"P14906\",\"296\":\"P14906\",\"297\":\"P14906\",\"298\":\"P14906\",\"299\":\"P14906\",\"300\":\"P14906\",\"301\":\"P14906\",\"302\":\"P14906\",\"303\":\"P14906\",\"304\":\"P14906\",\"305\":\"P14906\",\"306\":\"P14906\",\"307\":\"P14906\",\"308\":\"P14906\",\"309\":\"P14906\",\"310\":\"P14906\",\"311\":\"P14906\",\"312\":\"P14906\",\"313\":\"P14906\",\"314\":\"P14906\",\"315\":\"P14906\",\"316\":\"P14906\",\"317\":\"P14906\",\"318\":\"P14906\",\"319\":\"P14906\",\"320\":\"P14906\",\"321\":\"P14906\",\"322\":\"P14906\",\"323\":\"P14906\",\"324\":\"P14907\",\"325\":\"P14907\",\"326\":\"P14907\",\"327\":\"P14907\",\"328\":\"P14907\",\"329\":\"P14907\",\"330\":\"P14907\",\"331\":\"P14907\",\"332\":\"P14907\",\"333\":\"P14907\",\"334\":\"P14907\",\"335\":\"P14907\",\"336\":\"P14907\",\"337\":\"P14907\",\"338\":\"P14907\",\"339\":\"P14907\",\"340\":\"P14907\",\"341\":\"P14907\",\"342\":\"P14907\",\"343\":\"P14907\",\"344\":\"P14907\",\"345\":\"P14907\",\"346\":\"P14907\",\"347\":\"P14907\",\"348\":\"P14907\",\"349\":\"P14907\",\"350\":\"P14907\",\"351\":\"P14907\",\"352\":\"P14907\",\"353\":\"P14907\",\"354\":\"P14907\",\"355\":\"P14907\",\"356\":\"P14907\",\"357\":\"P14907\",\"358\":\"P14907\",\"359\":\"P14907\",\"360\":\"P14907\",\"361\":\"P14907\",\"362\":\"P14907\",\"363\":\"P14907\",\"364\":\"P14907\",\"365\":\"P14907\",\"366\":\"P14907\",\"367\":\"P14907\",\"368\":\"P14907\",\"369\":\"P14907\",\"370\":\"P14907\",\"371\":\"P14907\",\"372\":\"P14907\",\"373\":\"P14907\",\"374\":\"P14907\",\"375\":\"P14907\",\"376\":\"P14907\",\"377\":\"P14907\",\"378\":\"P15303\",\"379\":\"P15303\",\"380\":\"P15303\",\"381\":\"P15303\",\"382\":\"P15303\",\"383\":\"P15303\",\"384\":\"P15303\",\"385\":\"P15303\",\"386\":\"P15303\",\"387\":\"P15303\",\"388\":\"P15303\",\"389\":\"P15303\",\"390\":\"P15303\",\"391\":\"P15303\",\"392\":\"P15303\",\"393\":\"P15303\",\"394\":\"P15303\",\"395\":\"P15303\",\"396\":\"P15303\",\"397\":\"P15303\",\"398\":\"P15303\",\"399\":\"P15303\",\"400\":\"P15303\",\"401\":\"P15303\",\"402\":\"P15303\",\"403\":\"P15303\",\"404\":\"P15303\",\"405\":\"P15303\",\"406\":\"P15303\",\"407\":\"P15303\",\"408\":\"P15303\",\"409\":\"P15303\",\"410\":\"P15303\",\"411\":\"P15303\",\"412\":\"P15303\",\"413\":\"P15303\",\"414\":\"P15303\",\"415\":\"P15303\",\"416\":\"P15303\",\"417\":\"P15303\",\"418\":\"P15303\",\"419\":\"P15303\",\"420\":\"P15303\",\"421\":\"P15303\",\"422\":\"P15303\",\"423\":\"P15303\",\"424\":\"P15303\",\"425\":\"P15303\",\"426\":\"P15303\",\"427\":\"P15303\",\"428\":\"P15303\",\"429\":\"P15303\",\"430\":\"P15303\",\"431\":\"P15303\",\"432\":\"P16140\",\"433\":\"P16140\",\"434\":\"P16140\",\"435\":\"P16140\",\"436\":\"P16140\",\"437\":\"P16140\",\"438\":\"P16140\",\"439\":\"P16140\",\"440\":\"P16140\",\"441\":\"P16140\",\"442\":\"P16140\",\"443\":\"P16140\",\"444\":\"P16140\",\"445\":\"P16140\",\"446\":\"P16140\",\"447\":\"P16140\",\"448\":\"P16140\",\"449\":\"P16140\",\"450\":\"P16140\",\"451\":\"P16140\",\"452\":\"P16140\",\"453\":\"P16140\",\"454\":\"P16140\",\"455\":\"P16140\",\"456\":\"P16140\",\"457\":\"P16140\",\"458\":\"P16140\",\"459\":\"P16140\",\"460\":\"P16140\",\"461\":\"P16140\",\"462\":\"P16140\",\"463\":\"P16140\",\"464\":\"P16140\",\"465\":\"P16140\",\"466\":\"P16140\",\"467\":\"P16140\",\"468\":\"P16140\",\"469\":\"P16140\",\"470\":\"P16140\",\"471\":\"P16140\",\"472\":\"P16140\",\"473\":\"P16140\",\"474\":\"P16140\",\"475\":\"P16140\",\"476\":\"P16140\",\"477\":\"P16140\",\"478\":\"P16140\",\"479\":\"P16140\",\"480\":\"P16140\",\"481\":\"P16140\",\"482\":\"P16140\",\"483\":\"P16140\",\"484\":\"P16140\",\"485\":\"P16140\",\"486\":\"P17255\",\"487\":\"P17255\",\"488\":\"P17255\",\"489\":\"P17255\",\"490\":\"P17255\",\"491\":\"P17255\",\"492\":\"P17255\",\"493\":\"P17255\",\"494\":\"P17255\",\"495\":\"P17255\",\"496\":\"P17255\",\"497\":\"P17255\",\"498\":\"P17255\",\"499\":\"P17255\",\"500\":\"P17255\",\"501\":\"P17255\",\"502\":\"P17255\",\"503\":\"P17255\",\"504\":\"P17255\",\"505\":\"P17255\",\"506\":\"P17255\",\"507\":\"P17255\",\"508\":\"P17255\",\"509\":\"P17255\",\"510\":\"P17255\",\"511\":\"P17255\",\"512\":\"P17255\",\"513\":\"P17255\",\"514\":\"P17255\",\"515\":\"P17255\",\"516\":\"P17255\",\"517\":\"P17255\",\"518\":\"P17255\",\"519\":\"P17255\",\"520\":\"P17255\",\"521\":\"P17255\",\"522\":\"P17255\",\"523\":\"P17255\",\"524\":\"P17255\",\"525\":\"P17255\",\"526\":\"P17255\",\"527\":\"P17255\",\"528\":\"P17255\",\"529\":\"P17255\",\"530\":\"P17255\",\"531\":\"P17255\",\"532\":\"P17255\",\"533\":\"P17255\",\"534\":\"P17255\",\"535\":\"P17255\",\"536\":\"P17255\",\"537\":\"P17255\",\"538\":\"P17255\",\"539\":\"P17255\",\"540\":\"P20606\",\"541\":\"P20606\",\"542\":\"P20606\",\"543\":\"P20606\",\"544\":\"P20606\",\"545\":\"P20606\",\"546\":\"P20606\",\"547\":\"P20606\",\"548\":\"P20606\",\"549\":\"P20606\",\"550\":\"P20606\",\"551\":\"P20606\",\"552\":\"P20606\",\"553\":\"P20606\",\"554\":\"P20606\",\"555\":\"P20606\",\"556\":\"P20606\",\"557\":\"P20606\",\"558\":\"P20606\",\"559\":\"P20606\",\"560\":\"P20606\",\"561\":\"P20606\",\"562\":\"P20606\",\"563\":\"P20606\",\"564\":\"P20606\",\"565\":\"P20606\",\"566\":\"P20606\",\"567\":\"P20606\",\"568\":\"P20606\",\"569\":\"P20606\",\"570\":\"P20606\",\"571\":\"P20606\",\"572\":\"P20606\",\"573\":\"P20606\",\"574\":\"P20606\",\"575\":\"P20606\",\"576\":\"P20606\",\"577\":\"P20606\",\"578\":\"P20606\",\"579\":\"P20606\",\"580\":\"P20606\",\"581\":\"P20606\",\"582\":\"P20606\",\"583\":\"P20606\",\"584\":\"P20606\",\"585\":\"P20606\",\"586\":\"P20606\",\"587\":\"P20606\",\"588\":\"P20606\",\"589\":\"P20606\",\"590\":\"P20606\",\"591\":\"P20606\",\"592\":\"P20606\",\"593\":\"P20606\",\"594\":\"P21242\",\"595\":\"P21242\",\"596\":\"P21242\",\"597\":\"P21242\",\"598\":\"P21242\",\"599\":\"P21242\",\"600\":\"P21242\",\"601\":\"P21242\",\"602\":\"P21242\",\"603\":\"P21242\",\"604\":\"P21242\",\"605\":\"P21242\",\"606\":\"P21242\",\"607\":\"P21242\",\"608\":\"P21242\",\"609\":\"P21242\",\"610\":\"P21242\",\"611\":\"P21242\",\"612\":\"P21242\",\"613\":\"P21242\",\"614\":\"P21242\",\"615\":\"P21242\",\"616\":\"P21242\",\"617\":\"P21242\",\"618\":\"P21242\",\"619\":\"P21242\",\"620\":\"P21242\",\"621\":\"P21242\",\"622\":\"P21242\",\"623\":\"P21242\",\"624\":\"P21242\",\"625\":\"P21242\",\"626\":\"P21242\",\"627\":\"P21242\",\"628\":\"P21242\",\"629\":\"P21242\",\"630\":\"P21242\",\"631\":\"P21242\",\"632\":\"P21242\",\"633\":\"P21242\",\"634\":\"P21242\",\"635\":\"P21242\",\"636\":\"P21242\",\"637\":\"P21242\",\"638\":\"P21242\",\"639\":\"P21242\",\"640\":\"P21242\",\"641\":\"P21242\",\"642\":\"P21242\",\"643\":\"P21242\",\"644\":\"P21242\",\"645\":\"P21242\",\"646\":\"P21242\",\"647\":\"P21242\",\"648\":\"P21771\",\"649\":\"P21771\",\"650\":\"P21771\",\"651\":\"P21771\",\"652\":\"P21771\",\"653\":\"P21771\",\"654\":\"P21771\",\"655\":\"P21771\",\"656\":\"P21771\",\"657\":\"P21771\",\"658\":\"P21771\",\"659\":\"P21771\",\"660\":\"P21771\",\"661\":\"P21771\",\"662\":\"P21771\",\"663\":\"P21771\",\"664\":\"P21771\",\"665\":\"P21771\",\"666\":\"P21771\",\"667\":\"P21771\",\"668\":\"P21771\",\"669\":\"P21771\",\"670\":\"P21771\",\"671\":\"P21771\",\"672\":\"P21771\",\"673\":\"P21771\",\"674\":\"P21771\",\"675\":\"P21771\",\"676\":\"P21771\",\"677\":\"P21771\",\"678\":\"P21771\",\"679\":\"P21771\",\"680\":\"P21771\",\"681\":\"P21771\",\"682\":\"P21771\",\"683\":\"P21771\",\"684\":\"P21771\",\"685\":\"P21771\",\"686\":\"P21771\",\"687\":\"P21771\",\"688\":\"P21771\",\"689\":\"P21771\",\"690\":\"P21771\",\"691\":\"P21771\",\"692\":\"P21771\",\"693\":\"P21771\",\"694\":\"P21771\",\"695\":\"P21771\",\"696\":\"P21771\",\"697\":\"P21771\",\"698\":\"P21771\",\"699\":\"P21771\",\"700\":\"P21771\",\"701\":\"P21771\",\"702\":\"P21825\",\"703\":\"P21825\",\"704\":\"P21825\",\"705\":\"P21825\",\"706\":\"P21825\",\"707\":\"P21825\",\"708\":\"P21825\",\"709\":\"P21825\",\"710\":\"P21825\",\"711\":\"P21825\",\"712\":\"P21825\",\"713\":\"P21825\",\"714\":\"P21825\",\"715\":\"P21825\",\"716\":\"P21825\",\"717\":\"P21825\",\"718\":\"P21825\",\"719\":\"P21825\",\"720\":\"P21825\",\"721\":\"P21825\",\"722\":\"P21825\",\"723\":\"P21825\",\"724\":\"P21825\",\"725\":\"P21825\",\"726\":\"P21825\",\"727\":\"P21825\",\"728\":\"P21825\",\"729\":\"P21825\",\"730\":\"P21825\",\"731\":\"P21825\",\"732\":\"P21825\",\"733\":\"P21825\",\"734\":\"P21825\",\"735\":\"P21825\",\"736\":\"P21825\",\"737\":\"P21825\",\"738\":\"P21825\",\"739\":\"P21825\",\"740\":\"P21825\",\"741\":\"P21825\",\"742\":\"P21825\",\"743\":\"P21825\",\"744\":\"P21825\",\"745\":\"P21825\",\"746\":\"P21825\",\"747\":\"P21825\",\"748\":\"P21825\",\"749\":\"P21825\",\"750\":\"P21825\",\"751\":\"P21825\",\"752\":\"P21825\",\"753\":\"P21825\",\"754\":\"P21825\",\"755\":\"P21825\",\"756\":\"P22141\",\"757\":\"P22141\",\"758\":\"P22141\",\"759\":\"P22141\",\"760\":\"P22141\",\"761\":\"P22141\",\"762\":\"P22141\",\"763\":\"P22141\",\"764\":\"P22141\",\"765\":\"P22141\",\"766\":\"P22141\",\"767\":\"P22141\",\"768\":\"P22141\",\"769\":\"P22141\",\"770\":\"P22141\",\"771\":\"P22141\",\"772\":\"P22141\",\"773\":\"P22141\",\"774\":\"P22141\",\"775\":\"P22141\",\"776\":\"P22141\",\"777\":\"P22141\",\"778\":\"P22141\",\"779\":\"P22141\",\"780\":\"P22141\",\"781\":\"P22141\",\"782\":\"P22141\",\"783\":\"P22141\",\"784\":\"P22141\",\"785\":\"P22141\",\"786\":\"P22141\",\"787\":\"P22141\",\"788\":\"P22141\",\"789\":\"P22141\",\"790\":\"P22141\",\"791\":\"P22141\",\"792\":\"P22141\",\"793\":\"P22141\",\"794\":\"P22141\",\"795\":\"P22141\",\"796\":\"P22141\",\"797\":\"P22141\",\"798\":\"P22141\",\"799\":\"P22141\",\"800\":\"P22141\",\"801\":\"P22141\",\"802\":\"P22141\",\"803\":\"P22141\",\"804\":\"P22141\",\"805\":\"P22141\",\"806\":\"P22141\",\"807\":\"P22141\",\"808\":\"P22141\",\"809\":\"P22141\",\"810\":\"P22203\",\"811\":\"P22203\",\"812\":\"P22203\",\"813\":\"P22203\",\"814\":\"P22203\",\"815\":\"P22203\",\"816\":\"P22203\",\"817\":\"P22203\",\"818\":\"P22203\",\"819\":\"P22203\",\"820\":\"P22203\",\"821\":\"P22203\",\"822\":\"P22203\",\"823\":\"P22203\",\"824\":\"P22203\",\"825\":\"P22203\",\"826\":\"P22203\",\"827\":\"P22203\",\"828\":\"P22203\",\"829\":\"P22203\",\"830\":\"P22203\",\"831\":\"P22203\",\"832\":\"P22203\",\"833\":\"P22203\",\"834\":\"P22203\",\"835\":\"P22203\",\"836\":\"P22203\",\"837\":\"P22203\",\"838\":\"P22203\",\"839\":\"P22203\",\"840\":\"P22203\",\"841\":\"P22203\",\"842\":\"P22203\",\"843\":\"P22203\",\"844\":\"P22203\",\"845\":\"P22203\",\"846\":\"P22203\",\"847\":\"P22203\",\"848\":\"P22203\",\"849\":\"P22203\",\"850\":\"P22203\",\"851\":\"P22203\",\"852\":\"P22203\",\"853\":\"P22203\",\"854\":\"P22203\",\"855\":\"P22203\",\"856\":\"P22203\",\"857\":\"P22203\",\"858\":\"P22203\",\"859\":\"P22203\",\"860\":\"P22203\",\"861\":\"P22203\",\"862\":\"P22203\",\"863\":\"P22203\",\"864\":\"P22219\",\"865\":\"P22219\",\"866\":\"P22219\",\"867\":\"P22219\",\"868\":\"P22219\",\"869\":\"P22219\",\"870\":\"P22219\",\"871\":\"P22219\",\"872\":\"P22219\",\"873\":\"P22219\",\"874\":\"P22219\",\"875\":\"P22219\",\"876\":\"P22219\",\"877\":\"P22219\",\"878\":\"P22219\",\"879\":\"P22219\",\"880\":\"P22219\",\"881\":\"P22219\",\"882\":\"P22219\",\"883\":\"P22219\",\"884\":\"P22219\",\"885\":\"P22219\",\"886\":\"P22219\",\"887\":\"P22219\",\"888\":\"P22219\",\"889\":\"P22219\",\"890\":\"P22219\",\"891\":\"P22219\",\"892\":\"P22219\",\"893\":\"P22219\",\"894\":\"P22219\",\"895\":\"P22219\",\"896\":\"P22219\",\"897\":\"P22219\",\"898\":\"P22219\",\"899\":\"P22219\",\"900\":\"P22219\",\"901\":\"P22219\",\"902\":\"P22219\",\"903\":\"P22219\",\"904\":\"P22219\",\"905\":\"P22219\",\"906\":\"P22219\",\"907\":\"P22219\",\"908\":\"P22219\",\"909\":\"P22219\",\"910\":\"P22219\",\"911\":\"P22219\",\"912\":\"P22219\",\"913\":\"P22219\",\"914\":\"P22219\",\"915\":\"P22219\",\"916\":\"P22219\",\"917\":\"P22219\",\"918\":\"P22219\",\"919\":\"P22219\",\"920\":\"P22219\",\"921\":\"P22219\",\"922\":\"P22219\",\"923\":\"P22219\",\"924\":\"P22219\",\"925\":\"P22219\",\"926\":\"P22219\",\"927\":\"P22219\",\"928\":\"P22219\",\"929\":\"P22219\",\"930\":\"P22219\",\"931\":\"P22219\",\"932\":\"P22219\",\"933\":\"P22219\",\"934\":\"P22219\",\"935\":\"P22219\",\"936\":\"P22219\",\"937\":\"P22219\",\"938\":\"P22219\",\"939\":\"P22219\",\"940\":\"P22219\",\"941\":\"P22219\",\"942\":\"P22219\",\"943\":\"P22219\",\"944\":\"P22219\",\"945\":\"P22219\",\"946\":\"P22219\",\"947\":\"P22219\",\"948\":\"P22219\",\"949\":\"P22219\",\"950\":\"P22219\",\"951\":\"P22219\",\"952\":\"P22219\",\"953\":\"P22219\",\"954\":\"P22219\",\"955\":\"P22219\",\"956\":\"P22219\",\"957\":\"P22219\",\"958\":\"P22219\",\"959\":\"P22219\",\"960\":\"P22219\",\"961\":\"P22219\",\"962\":\"P22219\",\"963\":\"P22219\",\"964\":\"P22219\",\"965\":\"P22219\",\"966\":\"P22219\",\"967\":\"P22219\",\"968\":\"P22219\",\"969\":\"P22219\",\"970\":\"P22219\",\"971\":\"P22219\",\"972\":\"P22543\",\"973\":\"P22543\",\"974\":\"P22543\",\"975\":\"P22543\",\"976\":\"P22543\",\"977\":\"P22543\",\"978\":\"P22543\",\"979\":\"P22543\",\"980\":\"P22543\",\"981\":\"P22543\",\"982\":\"P22543\",\"983\":\"P22543\",\"984\":\"P22543\",\"985\":\"P22543\",\"986\":\"P22543\",\"987\":\"P22543\",\"988\":\"P22543\",\"989\":\"P22543\",\"990\":\"P22543\",\"991\":\"P22543\",\"992\":\"P22543\",\"993\":\"P22543\",\"994\":\"P22543\",\"995\":\"P22543\",\"996\":\"P22543\",\"997\":\"P22543\",\"998\":\"P22543\",\"999\":\"P22543\",\"1000\":\"P22543\",\"1001\":\"P22543\",\"1002\":\"P22543\",\"1003\":\"P22543\",\"1004\":\"P22543\",\"1005\":\"P22543\",\"1006\":\"P22543\",\"1007\":\"P22543\",\"1008\":\"P22543\",\"1009\":\"P22543\",\"1010\":\"P22543\",\"1011\":\"P22543\",\"1012\":\"P22543\",\"1013\":\"P22543\",\"1014\":\"P22543\",\"1015\":\"P22543\",\"1016\":\"P22543\",\"1017\":\"P22543\",\"1018\":\"P22543\",\"1019\":\"P22543\",\"1020\":\"P22543\",\"1021\":\"P22543\",\"1022\":\"P22543\",\"1023\":\"P22543\",\"1024\":\"P22543\",\"1025\":\"P22543\",\"1026\":\"P22543\",\"1027\":\"P22543\",\"1028\":\"P22543\",\"1029\":\"P22543\",\"1030\":\"P22543\",\"1031\":\"P22543\",\"1032\":\"P22543\",\"1033\":\"P22543\",\"1034\":\"P22543\",\"1035\":\"P22543\",\"1036\":\"P22543\",\"1037\":\"P22543\",\"1038\":\"P22543\",\"1039\":\"P22543\",\"1040\":\"P22543\",\"1041\":\"P22543\",\"1042\":\"P22543\",\"1043\":\"P22543\",\"1044\":\"P22543\",\"1045\":\"P22543\",\"1046\":\"P22543\",\"1047\":\"P22543\",\"1048\":\"P22543\",\"1049\":\"P22543\",\"1050\":\"P22543\",\"1051\":\"P22543\",\"1052\":\"P22543\",\"1053\":\"P22543\",\"1054\":\"P22543\",\"1055\":\"P22543\",\"1056\":\"P22543\",\"1057\":\"P22543\",\"1058\":\"P22543\",\"1059\":\"P22543\",\"1060\":\"P22543\",\"1061\":\"P22543\",\"1062\":\"P22543\",\"1063\":\"P22543\",\"1064\":\"P22543\",\"1065\":\"P22543\",\"1066\":\"P22543\",\"1067\":\"P22543\",\"1068\":\"P22543\",\"1069\":\"P22543\",\"1070\":\"P22543\",\"1071\":\"P22543\",\"1072\":\"P22543\",\"1073\":\"P22543\",\"1074\":\"P22543\",\"1075\":\"P22543\",\"1076\":\"P22543\",\"1077\":\"P22543\",\"1078\":\"P22543\",\"1079\":\"P22543\",\"1080\":\"P23638\",\"1081\":\"P23638\",\"1082\":\"P23638\",\"1083\":\"P23638\",\"1084\":\"P23638\",\"1085\":\"P23638\",\"1086\":\"P23638\",\"1087\":\"P23638\",\"1088\":\"P23638\",\"1089\":\"P23638\",\"1090\":\"P23638\",\"1091\":\"P23638\",\"1092\":\"P23638\",\"1093\":\"P23638\",\"1094\":\"P23638\",\"1095\":\"P23638\",\"1096\":\"P23638\",\"1097\":\"P23638\",\"1098\":\"P23638\",\"1099\":\"P23638\",\"1100\":\"P23638\",\"1101\":\"P23638\",\"1102\":\"P23638\",\"1103\":\"P23638\",\"1104\":\"P23638\",\"1105\":\"P23638\",\"1106\":\"P23638\",\"1107\":\"P23638\",\"1108\":\"P23638\",\"1109\":\"P23638\",\"1110\":\"P23638\",\"1111\":\"P23638\",\"1112\":\"P23638\",\"1113\":\"P23638\",\"1114\":\"P23638\",\"1115\":\"P23638\",\"1116\":\"P23638\",\"1117\":\"P23638\",\"1118\":\"P23638\",\"1119\":\"P23638\",\"1120\":\"P23638\",\"1121\":\"P23638\",\"1122\":\"P23638\",\"1123\":\"P23638\",\"1124\":\"P23638\",\"1125\":\"P23638\",\"1126\":\"P23638\",\"1127\":\"P23638\",\"1128\":\"P23638\",\"1129\":\"P23638\",\"1130\":\"P23638\",\"1131\":\"P23638\",\"1132\":\"P23638\",\"1133\":\"P23638\",\"1134\":\"P23639\",\"1135\":\"P23639\",\"1136\":\"P23639\",\"1137\":\"P23639\",\"1138\":\"P23639\",\"1139\":\"P23639\",\"1140\":\"P23639\",\"1141\":\"P23639\",\"1142\":\"P23639\",\"1143\":\"P23639\",\"1144\":\"P23639\",\"1145\":\"P23639\",\"1146\":\"P23639\",\"1147\":\"P23639\",\"1148\":\"P23639\",\"1149\":\"P23639\",\"1150\":\"P23639\",\"1151\":\"P23639\",\"1152\":\"P23639\",\"1153\":\"P23639\",\"1154\":\"P23639\",\"1155\":\"P23639\",\"1156\":\"P23639\",\"1157\":\"P23639\",\"1158\":\"P23639\",\"1159\":\"P23639\",\"1160\":\"P23639\",\"1161\":\"P23639\",\"1162\":\"P23639\",\"1163\":\"P23639\",\"1164\":\"P23639\",\"1165\":\"P23639\",\"1166\":\"P23639\",\"1167\":\"P23639\",\"1168\":\"P23639\",\"1169\":\"P23639\",\"1170\":\"P23639\",\"1171\":\"P23639\",\"1172\":\"P23639\",\"1173\":\"P23639\",\"1174\":\"P23639\",\"1175\":\"P23639\",\"1176\":\"P23639\",\"1177\":\"P23639\",\"1178\":\"P23639\",\"1179\":\"P23639\",\"1180\":\"P23639\",\"1181\":\"P23639\",\"1182\":\"P23639\",\"1183\":\"P23639\",\"1184\":\"P23639\",\"1185\":\"P23639\",\"1186\":\"P23639\",\"1187\":\"P23639\",\"1188\":\"P23644\",\"1189\":\"P23644\",\"1190\":\"P23644\",\"1191\":\"P23644\",\"1192\":\"P23644\",\"1193\":\"P23644\",\"1194\":\"P23644\",\"1195\":\"P23644\",\"1196\":\"P23644\",\"1197\":\"P23644\",\"1198\":\"P23644\",\"1199\":\"P23644\",\"1200\":\"P23644\",\"1201\":\"P23644\",\"1202\":\"P23644\",\"1203\":\"P23644\",\"1204\":\"P23644\",\"1205\":\"P23644\",\"1206\":\"P23644\",\"1207\":\"P23644\",\"1208\":\"P23644\",\"1209\":\"P23644\",\"1210\":\"P23644\",\"1211\":\"P23644\",\"1212\":\"P23644\",\"1213\":\"P23644\",\"1214\":\"P23644\",\"1215\":\"P23644\",\"1216\":\"P23644\",\"1217\":\"P23644\",\"1218\":\"P23644\",\"1219\":\"P23644\",\"1220\":\"P23644\",\"1221\":\"P23644\",\"1222\":\"P23644\",\"1223\":\"P23644\",\"1224\":\"P23644\",\"1225\":\"P23644\",\"1226\":\"P23644\",\"1227\":\"P23644\",\"1228\":\"P23644\",\"1229\":\"P23644\",\"1230\":\"P23644\",\"1231\":\"P23644\",\"1232\":\"P23644\",\"1233\":\"P23644\",\"1234\":\"P23644\",\"1235\":\"P23644\",\"1236\":\"P23644\",\"1237\":\"P23644\",\"1238\":\"P23644\",\"1239\":\"P23644\",\"1240\":\"P23644\",\"1241\":\"P23644\",\"1242\":\"P23724\",\"1243\":\"P23724\",\"1244\":\"P23724\",\"1245\":\"P23724\",\"1246\":\"P23724\",\"1247\":\"P23724\",\"1248\":\"P23724\",\"1249\":\"P23724\",\"1250\":\"P23724\",\"1251\":\"P23724\",\"1252\":\"P23724\",\"1253\":\"P23724\",\"1254\":\"P23724\",\"1255\":\"P23724\",\"1256\":\"P23724\",\"1257\":\"P23724\",\"1258\":\"P23724\",\"1259\":\"P23724\",\"1260\":\"P23724\",\"1261\":\"P23724\",\"1262\":\"P23724\",\"1263\":\"P23724\",\"1264\":\"P23724\",\"1265\":\"P23724\",\"1266\":\"P23724\",\"1267\":\"P23724\",\"1268\":\"P23724\",\"1269\":\"P23724\",\"1270\":\"P23724\",\"1271\":\"P23724\",\"1272\":\"P23724\",\"1273\":\"P23724\",\"1274\":\"P23724\",\"1275\":\"P23724\",\"1276\":\"P23724\",\"1277\":\"P23724\",\"1278\":\"P23724\",\"1279\":\"P23724\",\"1280\":\"P23724\",\"1281\":\"P23724\",\"1282\":\"P23724\",\"1283\":\"P23724\",\"1284\":\"P23724\",\"1285\":\"P23724\",\"1286\":\"P23724\",\"1287\":\"P23724\",\"1288\":\"P23724\",\"1289\":\"P23724\",\"1290\":\"P23724\",\"1291\":\"P23724\",\"1292\":\"P23724\",\"1293\":\"P23724\",\"1294\":\"P23724\",\"1295\":\"P23724\",\"1296\":\"P24279\",\"1297\":\"P24279\",\"1298\":\"P24279\",\"1299\":\"P24279\",\"1300\":\"P24279\",\"1301\":\"P24279\",\"1302\":\"P24279\",\"1303\":\"P24279\",\"1304\":\"P24279\",\"1305\":\"P24279\",\"1306\":\"P24279\",\"1307\":\"P24279\",\"1308\":\"P24279\",\"1309\":\"P24279\",\"1310\":\"P24279\",\"1311\":\"P24279\",\"1312\":\"P24279\",\"1313\":\"P24279\",\"1314\":\"P24279\",\"1315\":\"P24279\",\"1316\":\"P24279\",\"1317\":\"P24279\",\"1318\":\"P24279\",\"1319\":\"P24279\",\"1320\":\"P24279\",\"1321\":\"P24279\",\"1322\":\"P24279\",\"1323\":\"P24279\",\"1324\":\"P24279\",\"1325\":\"P24279\",\"1326\":\"P24279\",\"1327\":\"P24279\",\"1328\":\"P24279\",\"1329\":\"P24279\",\"1330\":\"P24279\",\"1331\":\"P24279\",\"1332\":\"P24279\",\"1333\":\"P24279\",\"1334\":\"P24279\",\"1335\":\"P24279\",\"1336\":\"P24279\",\"1337\":\"P24279\",\"1338\":\"P24279\",\"1339\":\"P24279\",\"1340\":\"P24279\",\"1341\":\"P24279\",\"1342\":\"P24279\",\"1343\":\"P24279\",\"1344\":\"P24279\",\"1345\":\"P24279\",\"1346\":\"P24279\",\"1347\":\"P24279\",\"1348\":\"P24279\",\"1349\":\"P24279\",\"1350\":\"P25043\",\"1351\":\"P25043\",\"1352\":\"P25043\",\"1353\":\"P25043\",\"1354\":\"P25043\",\"1355\":\"P25043\",\"1356\":\"P25043\",\"1357\":\"P25043\",\"1358\":\"P25043\",\"1359\":\"P25043\",\"1360\":\"P25043\",\"1361\":\"P25043\",\"1362\":\"P25043\",\"1363\":\"P25043\",\"1364\":\"P25043\",\"1365\":\"P25043\",\"1366\":\"P25043\",\"1367\":\"P25043\",\"1368\":\"P25043\",\"1369\":\"P25043\",\"1370\":\"P25043\",\"1371\":\"P25043\",\"1372\":\"P25043\",\"1373\":\"P25043\",\"1374\":\"P25043\",\"1375\":\"P25043\",\"1376\":\"P25043\",\"1377\":\"P25043\",\"1378\":\"P25043\",\"1379\":\"P25043\",\"1380\":\"P25043\",\"1381\":\"P25043\",\"1382\":\"P25043\",\"1383\":\"P25043\",\"1384\":\"P25043\",\"1385\":\"P25043\",\"1386\":\"P25043\",\"1387\":\"P25043\",\"1388\":\"P25043\",\"1389\":\"P25043\",\"1390\":\"P25043\",\"1391\":\"P25043\",\"1392\":\"P25043\",\"1393\":\"P25043\",\"1394\":\"P25043\",\"1395\":\"P25043\",\"1396\":\"P25043\",\"1397\":\"P25043\",\"1398\":\"P25043\",\"1399\":\"P25043\",\"1400\":\"P25043\",\"1401\":\"P25043\",\"1402\":\"P25043\",\"1403\":\"P25043\",\"1404\":\"P25451\",\"1405\":\"P25451\",\"1406\":\"P25451\",\"1407\":\"P25451\",\"1408\":\"P25451\",\"1409\":\"P25451\",\"1410\":\"P25451\",\"1411\":\"P25451\",\"1412\":\"P25451\",\"1413\":\"P25451\",\"1414\":\"P25451\",\"1415\":\"P25451\",\"1416\":\"P25451\",\"1417\":\"P25451\",\"1418\":\"P25451\",\"1419\":\"P25451\",\"1420\":\"P25451\",\"1421\":\"P25451\",\"1422\":\"P25451\",\"1423\":\"P25451\",\"1424\":\"P25451\",\"1425\":\"P25451\",\"1426\":\"P25451\",\"1427\":\"P25451\",\"1428\":\"P25451\",\"1429\":\"P25451\",\"1430\":\"P25451\",\"1431\":\"P25451\",\"1432\":\"P25451\",\"1433\":\"P25451\",\"1434\":\"P25451\",\"1435\":\"P25451\",\"1436\":\"P25451\",\"1437\":\"P25451\",\"1438\":\"P25451\",\"1439\":\"P25451\",\"1440\":\"P25451\",\"1441\":\"P25451\",\"1442\":\"P25451\",\"1443\":\"P25451\",\"1444\":\"P25451\",\"1445\":\"P25451\",\"1446\":\"P25451\",\"1447\":\"P25451\",\"1448\":\"P25451\",\"1449\":\"P25451\",\"1450\":\"P25451\",\"1451\":\"P25451\",\"1452\":\"P25451\",\"1453\":\"P25451\",\"1454\":\"P25451\",\"1455\":\"P25451\",\"1456\":\"P25451\",\"1457\":\"P25451\",\"1458\":\"P25574\",\"1459\":\"P25574\",\"1460\":\"P25574\",\"1461\":\"P25574\",\"1462\":\"P25574\",\"1463\":\"P25574\",\"1464\":\"P25574\",\"1465\":\"P25574\",\"1466\":\"P25574\",\"1467\":\"P25574\",\"1468\":\"P25574\",\"1469\":\"P25574\",\"1470\":\"P25574\",\"1471\":\"P25574\",\"1472\":\"P25574\",\"1473\":\"P25574\",\"1474\":\"P25574\",\"1475\":\"P25574\",\"1476\":\"P25574\",\"1477\":\"P25574\",\"1478\":\"P25574\",\"1479\":\"P25574\",\"1480\":\"P25574\",\"1481\":\"P25574\",\"1482\":\"P25574\",\"1483\":\"P25574\",\"1484\":\"P25574\",\"1485\":\"P25574\",\"1486\":\"P25574\",\"1487\":\"P25574\",\"1488\":\"P25574\",\"1489\":\"P25574\",\"1490\":\"P25574\",\"1491\":\"P25574\",\"1492\":\"P25574\",\"1493\":\"P25574\",\"1494\":\"P25574\",\"1495\":\"P25574\",\"1496\":\"P25574\",\"1497\":\"P25574\",\"1498\":\"P25574\",\"1499\":\"P25574\",\"1500\":\"P25574\",\"1501\":\"P25574\",\"1502\":\"P25574\",\"1503\":\"P25574\",\"1504\":\"P25574\",\"1505\":\"P25574\",\"1506\":\"P25574\",\"1507\":\"P25574\",\"1508\":\"P25574\",\"1509\":\"P25574\",\"1510\":\"P25574\",\"1511\":\"P25574\",\"1512\":\"P25694\",\"1513\":\"P25694\",\"1514\":\"P25694\",\"1515\":\"P25694\",\"1516\":\"P25694\",\"1517\":\"P25694\",\"1518\":\"P25694\",\"1519\":\"P25694\",\"1520\":\"P25694\",\"1521\":\"P25694\",\"1522\":\"P25694\",\"1523\":\"P25694\",\"1524\":\"P25694\",\"1525\":\"P25694\",\"1526\":\"P25694\",\"1527\":\"P25694\",\"1528\":\"P25694\",\"1529\":\"P25694\",\"1530\":\"P25694\",\"1531\":\"P25694\",\"1532\":\"P25694\",\"1533\":\"P25694\",\"1534\":\"P25694\",\"1535\":\"P25694\",\"1536\":\"P25694\",\"1537\":\"P25694\",\"1538\":\"P25694\",\"1539\":\"P25694\",\"1540\":\"P25694\",\"1541\":\"P25694\",\"1542\":\"P25694\",\"1543\":\"P25694\",\"1544\":\"P25694\",\"1545\":\"P25694\",\"1546\":\"P25694\",\"1547\":\"P25694\",\"1548\":\"P25694\",\"1549\":\"P25694\",\"1550\":\"P25694\",\"1551\":\"P25694\",\"1552\":\"P25694\",\"1553\":\"P25694\",\"1554\":\"P25694\",\"1555\":\"P25694\",\"1556\":\"P25694\",\"1557\":\"P25694\",\"1558\":\"P25694\",\"1559\":\"P25694\",\"1560\":\"P25694\",\"1561\":\"P25694\",\"1562\":\"P25694\",\"1563\":\"P25694\",\"1564\":\"P25694\",\"1565\":\"P25694\",\"1566\":\"P29496\",\"1567\":\"P29496\",\"1568\":\"P29496\",\"1569\":\"P29496\",\"1570\":\"P29496\",\"1571\":\"P29496\",\"1572\":\"P29496\",\"1573\":\"P29496\",\"1574\":\"P29496\",\"1575\":\"P29496\",\"1576\":\"P29496\",\"1577\":\"P29496\",\"1578\":\"P29496\",\"1579\":\"P29496\",\"1580\":\"P29496\",\"1581\":\"P29496\",\"1582\":\"P29496\",\"1583\":\"P29496\",\"1584\":\"P29496\",\"1585\":\"P29496\",\"1586\":\"P29496\",\"1587\":\"P29496\",\"1588\":\"P29496\",\"1589\":\"P29496\",\"1590\":\"P29496\",\"1591\":\"P29496\",\"1592\":\"P29496\",\"1593\":\"P29496\",\"1594\":\"P29496\",\"1595\":\"P29496\",\"1596\":\"P29496\",\"1597\":\"P29496\",\"1598\":\"P29496\",\"1599\":\"P29496\",\"1600\":\"P29496\",\"1601\":\"P29496\",\"1602\":\"P29496\",\"1603\":\"P29496\",\"1604\":\"P29496\",\"1605\":\"P29496\",\"1606\":\"P29496\",\"1607\":\"P29496\",\"1608\":\"P29496\",\"1609\":\"P29496\",\"1610\":\"P29496\",\"1611\":\"P29496\",\"1612\":\"P29496\",\"1613\":\"P29496\",\"1614\":\"P29496\",\"1615\":\"P29496\",\"1616\":\"P29496\",\"1617\":\"P29496\",\"1618\":\"P29496\",\"1619\":\"P29496\",\"1620\":\"P30656\",\"1621\":\"P30656\",\"1622\":\"P30656\",\"1623\":\"P30656\",\"1624\":\"P30656\",\"1625\":\"P30656\",\"1626\":\"P30656\",\"1627\":\"P30656\",\"1628\":\"P30656\",\"1629\":\"P30656\",\"1630\":\"P30656\",\"1631\":\"P30656\",\"1632\":\"P30656\",\"1633\":\"P30656\",\"1634\":\"P30656\",\"1635\":\"P30656\",\"1636\":\"P30656\",\"1637\":\"P30656\",\"1638\":\"P30656\",\"1639\":\"P30656\",\"1640\":\"P30656\",\"1641\":\"P30656\",\"1642\":\"P30656\",\"1643\":\"P30656\",\"1644\":\"P30656\",\"1645\":\"P30656\",\"1646\":\"P30656\",\"1647\":\"P30656\",\"1648\":\"P30656\",\"1649\":\"P30656\",\"1650\":\"P30656\",\"1651\":\"P30656\",\"1652\":\"P30656\",\"1653\":\"P30656\",\"1654\":\"P30656\",\"1655\":\"P30656\",\"1656\":\"P30656\",\"1657\":\"P30656\",\"1658\":\"P30656\",\"1659\":\"P30656\",\"1660\":\"P30656\",\"1661\":\"P30656\",\"1662\":\"P30656\",\"1663\":\"P30656\",\"1664\":\"P30656\",\"1665\":\"P30656\",\"1666\":\"P30656\",\"1667\":\"P30656\",\"1668\":\"P30656\",\"1669\":\"P30656\",\"1670\":\"P30656\",\"1671\":\"P30656\",\"1672\":\"P30656\",\"1673\":\"P30656\",\"1674\":\"P30657\",\"1675\":\"P30657\",\"1676\":\"P30657\",\"1677\":\"P30657\",\"1678\":\"P30657\",\"1679\":\"P30657\",\"1680\":\"P30657\",\"1681\":\"P30657\",\"1682\":\"P30657\",\"1683\":\"P30657\",\"1684\":\"P30657\",\"1685\":\"P30657\",\"1686\":\"P30657\",\"1687\":\"P30657\",\"1688\":\"P30657\",\"1689\":\"P30657\",\"1690\":\"P30657\",\"1691\":\"P30657\",\"1692\":\"P30657\",\"1693\":\"P30657\",\"1694\":\"P30657\",\"1695\":\"P30657\",\"1696\":\"P30657\",\"1697\":\"P30657\",\"1698\":\"P30657\",\"1699\":\"P30657\",\"1700\":\"P30657\",\"1701\":\"P30657\",\"1702\":\"P30657\",\"1703\":\"P30657\",\"1704\":\"P30657\",\"1705\":\"P30657\",\"1706\":\"P30657\",\"1707\":\"P30657\",\"1708\":\"P30657\",\"1709\":\"P30657\",\"1710\":\"P30657\",\"1711\":\"P30657\",\"1712\":\"P30657\",\"1713\":\"P30657\",\"1714\":\"P30657\",\"1715\":\"P30657\",\"1716\":\"P30657\",\"1717\":\"P30657\",\"1718\":\"P30657\",\"1719\":\"P30657\",\"1720\":\"P30657\",\"1721\":\"P30657\",\"1722\":\"P30657\",\"1723\":\"P30657\",\"1724\":\"P30657\",\"1725\":\"P30657\",\"1726\":\"P30657\",\"1727\":\"P30657\",\"1728\":\"P30665\",\"1729\":\"P30665\",\"1730\":\"P30665\",\"1731\":\"P30665\",\"1732\":\"P30665\",\"1733\":\"P30665\",\"1734\":\"P30665\",\"1735\":\"P30665\",\"1736\":\"P30665\",\"1737\":\"P30665\",\"1738\":\"P30665\",\"1739\":\"P30665\",\"1740\":\"P30665\",\"1741\":\"P30665\",\"1742\":\"P30665\",\"1743\":\"P30665\",\"1744\":\"P30665\",\"1745\":\"P30665\",\"1746\":\"P30665\",\"1747\":\"P30665\",\"1748\":\"P30665\",\"1749\":\"P30665\",\"1750\":\"P30665\",\"1751\":\"P30665\",\"1752\":\"P30665\",\"1753\":\"P30665\",\"1754\":\"P30665\",\"1755\":\"P30665\",\"1756\":\"P30665\",\"1757\":\"P30665\",\"1758\":\"P30665\",\"1759\":\"P30665\",\"1760\":\"P30665\",\"1761\":\"P30665\",\"1762\":\"P30665\",\"1763\":\"P30665\",\"1764\":\"P30665\",\"1765\":\"P30665\",\"1766\":\"P30665\",\"1767\":\"P30665\",\"1768\":\"P30665\",\"1769\":\"P30665\",\"1770\":\"P30665\",\"1771\":\"P30665\",\"1772\":\"P30665\",\"1773\":\"P30665\",\"1774\":\"P30665\",\"1775\":\"P30665\",\"1776\":\"P30665\",\"1777\":\"P30665\",\"1778\":\"P30665\",\"1779\":\"P30665\",\"1780\":\"P30665\",\"1781\":\"P30665\",\"1782\":\"P31412\",\"1783\":\"P31412\",\"1784\":\"P31412\",\"1785\":\"P31412\",\"1786\":\"P31412\",\"1787\":\"P31412\",\"1788\":\"P31412\",\"1789\":\"P31412\",\"1790\":\"P31412\",\"1791\":\"P31412\",\"1792\":\"P31412\",\"1793\":\"P31412\",\"1794\":\"P31412\",\"1795\":\"P31412\",\"1796\":\"P31412\",\"1797\":\"P31412\",\"1798\":\"P31412\",\"1799\":\"P31412\",\"1800\":\"P31412\",\"1801\":\"P31412\",\"1802\":\"P31412\",\"1803\":\"P31412\",\"1804\":\"P31412\",\"1805\":\"P31412\",\"1806\":\"P31412\",\"1807\":\"P31412\",\"1808\":\"P31412\",\"1809\":\"P31412\",\"1810\":\"P31412\",\"1811\":\"P31412\",\"1812\":\"P31412\",\"1813\":\"P31412\",\"1814\":\"P31412\",\"1815\":\"P31412\",\"1816\":\"P31412\",\"1817\":\"P31412\",\"1818\":\"P31412\",\"1819\":\"P31412\",\"1820\":\"P31412\",\"1821\":\"P31412\",\"1822\":\"P31412\",\"1823\":\"P31412\",\"1824\":\"P31412\",\"1825\":\"P31412\",\"1826\":\"P31412\",\"1827\":\"P31412\",\"1828\":\"P31412\",\"1829\":\"P31412\",\"1830\":\"P31412\",\"1831\":\"P31412\",\"1832\":\"P31412\",\"1833\":\"P31412\",\"1834\":\"P31412\",\"1835\":\"P31412\",\"1836\":\"P32074\",\"1837\":\"P32074\",\"1838\":\"P32074\",\"1839\":\"P32074\",\"1840\":\"P32074\",\"1841\":\"P32074\",\"1842\":\"P32074\",\"1843\":\"P32074\",\"1844\":\"P32074\",\"1845\":\"P32074\",\"1846\":\"P32074\",\"1847\":\"P32074\",\"1848\":\"P32074\",\"1849\":\"P32074\",\"1850\":\"P32074\",\"1851\":\"P32074\",\"1852\":\"P32074\",\"1853\":\"P32074\",\"1854\":\"P32074\",\"1855\":\"P32074\",\"1856\":\"P32074\",\"1857\":\"P32074\",\"1858\":\"P32074\",\"1859\":\"P32074\",\"1860\":\"P32074\",\"1861\":\"P32074\",\"1862\":\"P32074\",\"1863\":\"P32074\",\"1864\":\"P32074\",\"1865\":\"P32074\",\"1866\":\"P32074\",\"1867\":\"P32074\",\"1868\":\"P32074\",\"1869\":\"P32074\",\"1870\":\"P32074\",\"1871\":\"P32074\",\"1872\":\"P32074\",\"1873\":\"P32074\",\"1874\":\"P32074\",\"1875\":\"P32074\",\"1876\":\"P32074\",\"1877\":\"P32074\",\"1878\":\"P32074\",\"1879\":\"P32074\",\"1880\":\"P32074\",\"1881\":\"P32074\",\"1882\":\"P32074\",\"1883\":\"P32074\",\"1884\":\"P32074\",\"1885\":\"P32074\",\"1886\":\"P32074\",\"1887\":\"P32074\",\"1888\":\"P32074\",\"1889\":\"P32074\",\"1890\":\"P32366\",\"1891\":\"P32366\",\"1892\":\"P32366\",\"1893\":\"P32366\",\"1894\":\"P32366\",\"1895\":\"P32366\",\"1896\":\"P32366\",\"1897\":\"P32366\",\"1898\":\"P32366\",\"1899\":\"P32366\",\"1900\":\"P32366\",\"1901\":\"P32366\",\"1902\":\"P32366\",\"1903\":\"P32366\",\"1904\":\"P32366\",\"1905\":\"P32366\",\"1906\":\"P32366\",\"1907\":\"P32366\",\"1908\":\"P32366\",\"1909\":\"P32366\",\"1910\":\"P32366\",\"1911\":\"P32366\",\"1912\":\"P32366\",\"1913\":\"P32366\",\"1914\":\"P32366\",\"1915\":\"P32366\",\"1916\":\"P32366\",\"1917\":\"P32366\",\"1918\":\"P32366\",\"1919\":\"P32366\",\"1920\":\"P32366\",\"1921\":\"P32366\",\"1922\":\"P32366\",\"1923\":\"P32366\",\"1924\":\"P32366\",\"1925\":\"P32366\",\"1926\":\"P32366\",\"1927\":\"P32366\",\"1928\":\"P32366\",\"1929\":\"P32366\",\"1930\":\"P32366\",\"1931\":\"P32366\",\"1932\":\"P32366\",\"1933\":\"P32366\",\"1934\":\"P32366\",\"1935\":\"P32366\",\"1936\":\"P32366\",\"1937\":\"P32366\",\"1938\":\"P32366\",\"1939\":\"P32366\",\"1940\":\"P32366\",\"1941\":\"P32366\",\"1942\":\"P32366\",\"1943\":\"P32366\",\"1944\":\"P32379\",\"1945\":\"P32379\",\"1946\":\"P32379\",\"1947\":\"P32379\",\"1948\":\"P32379\",\"1949\":\"P32379\",\"1950\":\"P32379\",\"1951\":\"P32379\",\"1952\":\"P32379\",\"1953\":\"P32379\",\"1954\":\"P32379\",\"1955\":\"P32379\",\"1956\":\"P32379\",\"1957\":\"P32379\",\"1958\":\"P32379\",\"1959\":\"P32379\",\"1960\":\"P32379\",\"1961\":\"P32379\",\"1962\":\"P32379\",\"1963\":\"P32379\",\"1964\":\"P32379\",\"1965\":\"P32379\",\"1966\":\"P32379\",\"1967\":\"P32379\",\"1968\":\"P32379\",\"1969\":\"P32379\",\"1970\":\"P32379\",\"1971\":\"P32379\",\"1972\":\"P32379\",\"1973\":\"P32379\",\"1974\":\"P32379\",\"1975\":\"P32379\",\"1976\":\"P32379\",\"1977\":\"P32379\",\"1978\":\"P32379\",\"1979\":\"P32379\",\"1980\":\"P32379\",\"1981\":\"P32379\",\"1982\":\"P32379\",\"1983\":\"P32379\",\"1984\":\"P32379\",\"1985\":\"P32379\",\"1986\":\"P32379\",\"1987\":\"P32379\",\"1988\":\"P32379\",\"1989\":\"P32379\",\"1990\":\"P32379\",\"1991\":\"P32379\",\"1992\":\"P32379\",\"1993\":\"P32379\",\"1994\":\"P32379\",\"1995\":\"P32379\",\"1996\":\"P32379\",\"1997\":\"P32379\",\"1998\":\"P32381\",\"1999\":\"P32381\",\"2000\":\"P32381\",\"2001\":\"P32381\",\"2002\":\"P32381\",\"2003\":\"P32381\",\"2004\":\"P32381\",\"2005\":\"P32381\",\"2006\":\"P32381\",\"2007\":\"P32381\",\"2008\":\"P32381\",\"2009\":\"P32381\",\"2010\":\"P32381\",\"2011\":\"P32381\",\"2012\":\"P32381\",\"2013\":\"P32381\",\"2014\":\"P32381\",\"2015\":\"P32381\",\"2016\":\"P32381\",\"2017\":\"P32381\",\"2018\":\"P32381\",\"2019\":\"P32381\",\"2020\":\"P32381\",\"2021\":\"P32381\",\"2022\":\"P32381\",\"2023\":\"P32381\",\"2024\":\"P32381\",\"2025\":\"P32381\",\"2026\":\"P32381\",\"2027\":\"P32381\",\"2028\":\"P32381\",\"2029\":\"P32381\",\"2030\":\"P32381\",\"2031\":\"P32381\",\"2032\":\"P32381\",\"2033\":\"P32381\",\"2034\":\"P32381\",\"2035\":\"P32381\",\"2036\":\"P32381\",\"2037\":\"P32381\",\"2038\":\"P32381\",\"2039\":\"P32381\",\"2040\":\"P32381\",\"2041\":\"P32381\",\"2042\":\"P32381\",\"2043\":\"P32381\",\"2044\":\"P32381\",\"2045\":\"P32381\",\"2046\":\"P32381\",\"2047\":\"P32381\",\"2048\":\"P32381\",\"2049\":\"P32381\",\"2050\":\"P32381\",\"2051\":\"P32381\",\"2052\":\"P32563\",\"2053\":\"P32563\",\"2054\":\"P32563\",\"2055\":\"P32563\",\"2056\":\"P32563\",\"2057\":\"P32563\",\"2058\":\"P32563\",\"2059\":\"P32563\",\"2060\":\"P32563\",\"2061\":\"P32563\",\"2062\":\"P32563\",\"2063\":\"P32563\",\"2064\":\"P32563\",\"2065\":\"P32563\",\"2066\":\"P32563\",\"2067\":\"P32563\",\"2068\":\"P32563\",\"2069\":\"P32563\",\"2070\":\"P32563\",\"2071\":\"P32563\",\"2072\":\"P32563\",\"2073\":\"P32563\",\"2074\":\"P32563\",\"2075\":\"P32563\",\"2076\":\"P32563\",\"2077\":\"P32563\",\"2078\":\"P32563\",\"2079\":\"P32563\",\"2080\":\"P32563\",\"2081\":\"P32563\",\"2082\":\"P32563\",\"2083\":\"P32563\",\"2084\":\"P32563\",\"2085\":\"P32563\",\"2086\":\"P32563\",\"2087\":\"P32563\",\"2088\":\"P32563\",\"2089\":\"P32563\",\"2090\":\"P32563\",\"2091\":\"P32563\",\"2092\":\"P32563\",\"2093\":\"P32563\",\"2094\":\"P32563\",\"2095\":\"P32563\",\"2096\":\"P32563\",\"2097\":\"P32563\",\"2098\":\"P32563\",\"2099\":\"P32563\",\"2100\":\"P32563\",\"2101\":\"P32563\",\"2102\":\"P32563\",\"2103\":\"P32563\",\"2104\":\"P32563\",\"2105\":\"P32563\",\"2106\":\"P32610\",\"2107\":\"P32610\",\"2108\":\"P32610\",\"2109\":\"P32610\",\"2110\":\"P32610\",\"2111\":\"P32610\",\"2112\":\"P32610\",\"2113\":\"P32610\",\"2114\":\"P32610\",\"2115\":\"P32610\",\"2116\":\"P32610\",\"2117\":\"P32610\",\"2118\":\"P32610\",\"2119\":\"P32610\",\"2120\":\"P32610\",\"2121\":\"P32610\",\"2122\":\"P32610\",\"2123\":\"P32610\",\"2124\":\"P32610\",\"2125\":\"P32610\",\"2126\":\"P32610\",\"2127\":\"P32610\",\"2128\":\"P32610\",\"2129\":\"P32610\",\"2130\":\"P32610\",\"2131\":\"P32610\",\"2132\":\"P32610\",\"2133\":\"P32610\",\"2134\":\"P32610\",\"2135\":\"P32610\",\"2136\":\"P32610\",\"2137\":\"P32610\",\"2138\":\"P32610\",\"2139\":\"P32610\",\"2140\":\"P32610\",\"2141\":\"P32610\",\"2142\":\"P32610\",\"2143\":\"P32610\",\"2144\":\"P32610\",\"2145\":\"P32610\",\"2146\":\"P32610\",\"2147\":\"P32610\",\"2148\":\"P32610\",\"2149\":\"P32610\",\"2150\":\"P32610\",\"2151\":\"P32610\",\"2152\":\"P32610\",\"2153\":\"P32610\",\"2154\":\"P32610\",\"2155\":\"P32610\",\"2156\":\"P32610\",\"2157\":\"P32610\",\"2158\":\"P32610\",\"2159\":\"P32610\",\"2160\":\"P32628\",\"2161\":\"P32628\",\"2162\":\"P32628\",\"2163\":\"P32628\",\"2164\":\"P32628\",\"2165\":\"P32628\",\"2166\":\"P32628\",\"2167\":\"P32628\",\"2168\":\"P32628\",\"2169\":\"P32628\",\"2170\":\"P32628\",\"2171\":\"P32628\",\"2172\":\"P32628\",\"2173\":\"P32628\",\"2174\":\"P32628\",\"2175\":\"P32628\",\"2176\":\"P32628\",\"2177\":\"P32628\",\"2178\":\"P32628\",\"2179\":\"P32628\",\"2180\":\"P32628\",\"2181\":\"P32628\",\"2182\":\"P32628\",\"2183\":\"P32628\",\"2184\":\"P32628\",\"2185\":\"P32628\",\"2186\":\"P32628\",\"2187\":\"P32628\",\"2188\":\"P32628\",\"2189\":\"P32628\",\"2190\":\"P32628\",\"2191\":\"P32628\",\"2192\":\"P32628\",\"2193\":\"P32628\",\"2194\":\"P32628\",\"2195\":\"P32628\",\"2196\":\"P32628\",\"2197\":\"P32628\",\"2198\":\"P32628\",\"2199\":\"P32628\",\"2200\":\"P32628\",\"2201\":\"P32628\",\"2202\":\"P32628\",\"2203\":\"P32628\",\"2204\":\"P32628\",\"2205\":\"P32628\",\"2206\":\"P32628\",\"2207\":\"P32628\",\"2208\":\"P32628\",\"2209\":\"P32628\",\"2210\":\"P32628\",\"2211\":\"P32628\",\"2212\":\"P32628\",\"2213\":\"P32628\",\"2214\":\"P32893\",\"2215\":\"P32893\",\"2216\":\"P32893\",\"2217\":\"P32893\",\"2218\":\"P32893\",\"2219\":\"P32893\",\"2220\":\"P32893\",\"2221\":\"P32893\",\"2222\":\"P32893\",\"2223\":\"P32893\",\"2224\":\"P32893\",\"2225\":\"P32893\",\"2226\":\"P32893\",\"2227\":\"P32893\",\"2228\":\"P32893\",\"2229\":\"P32893\",\"2230\":\"P32893\",\"2231\":\"P32893\",\"2232\":\"P32893\",\"2233\":\"P32893\",\"2234\":\"P32893\",\"2235\":\"P32893\",\"2236\":\"P32893\",\"2237\":\"P32893\",\"2238\":\"P32893\",\"2239\":\"P32893\",\"2240\":\"P32893\",\"2241\":\"P32893\",\"2242\":\"P32893\",\"2243\":\"P32893\",\"2244\":\"P32893\",\"2245\":\"P32893\",\"2246\":\"P32893\",\"2247\":\"P32893\",\"2248\":\"P32893\",\"2249\":\"P32893\",\"2250\":\"P32893\",\"2251\":\"P32893\",\"2252\":\"P32893\",\"2253\":\"P32893\",\"2254\":\"P32893\",\"2255\":\"P32893\",\"2256\":\"P32893\",\"2257\":\"P32893\",\"2258\":\"P32893\",\"2259\":\"P32893\",\"2260\":\"P32893\",\"2261\":\"P32893\",\"2262\":\"P32893\",\"2263\":\"P32893\",\"2264\":\"P32893\",\"2265\":\"P32893\",\"2266\":\"P32893\",\"2267\":\"P32893\",\"2268\":\"P32902\",\"2269\":\"P32902\",\"2270\":\"P32902\",\"2271\":\"P32902\",\"2272\":\"P32902\",\"2273\":\"P32902\",\"2274\":\"P32902\",\"2275\":\"P32902\",\"2276\":\"P32902\",\"2277\":\"P32902\",\"2278\":\"P32902\",\"2279\":\"P32902\",\"2280\":\"P32902\",\"2281\":\"P32902\",\"2282\":\"P32902\",\"2283\":\"P32902\",\"2284\":\"P32902\",\"2285\":\"P32902\",\"2286\":\"P32902\",\"2287\":\"P32902\",\"2288\":\"P32902\",\"2289\":\"P32902\",\"2290\":\"P32902\",\"2291\":\"P32902\",\"2292\":\"P32902\",\"2293\":\"P32902\",\"2294\":\"P32902\",\"2295\":\"P32902\",\"2296\":\"P32902\",\"2297\":\"P32902\",\"2298\":\"P32902\",\"2299\":\"P32902\",\"2300\":\"P32902\",\"2301\":\"P32902\",\"2302\":\"P32902\",\"2303\":\"P32902\",\"2304\":\"P32902\",\"2305\":\"P32902\",\"2306\":\"P32902\",\"2307\":\"P32902\",\"2308\":\"P32902\",\"2309\":\"P32902\",\"2310\":\"P32902\",\"2311\":\"P32902\",\"2312\":\"P32902\",\"2313\":\"P32902\",\"2314\":\"P32902\",\"2315\":\"P32902\",\"2316\":\"P32902\",\"2317\":\"P32902\",\"2318\":\"P32902\",\"2319\":\"P32902\",\"2320\":\"P32902\",\"2321\":\"P32902\",\"2322\":\"P32915\",\"2323\":\"P32915\",\"2324\":\"P32915\",\"2325\":\"P32915\",\"2326\":\"P32915\",\"2327\":\"P32915\",\"2328\":\"P32915\",\"2329\":\"P32915\",\"2330\":\"P32915\",\"2331\":\"P32915\",\"2332\":\"P32915\",\"2333\":\"P32915\",\"2334\":\"P32915\",\"2335\":\"P32915\",\"2336\":\"P32915\",\"2337\":\"P32915\",\"2338\":\"P32915\",\"2339\":\"P32915\",\"2340\":\"P32915\",\"2341\":\"P32915\",\"2342\":\"P32915\",\"2343\":\"P32915\",\"2344\":\"P32915\",\"2345\":\"P32915\",\"2346\":\"P32915\",\"2347\":\"P32915\",\"2348\":\"P32915\",\"2349\":\"P32915\",\"2350\":\"P32915\",\"2351\":\"P32915\",\"2352\":\"P32915\",\"2353\":\"P32915\",\"2354\":\"P32915\",\"2355\":\"P32915\",\"2356\":\"P32915\",\"2357\":\"P32915\",\"2358\":\"P32915\",\"2359\":\"P32915\",\"2360\":\"P32915\",\"2361\":\"P32915\",\"2362\":\"P32915\",\"2363\":\"P32915\",\"2364\":\"P32915\",\"2365\":\"P32915\",\"2366\":\"P32915\",\"2367\":\"P32915\",\"2368\":\"P32915\",\"2369\":\"P32915\",\"2370\":\"P32915\",\"2371\":\"P32915\",\"2372\":\"P32915\",\"2373\":\"P32915\",\"2374\":\"P32915\",\"2375\":\"P32915\",\"2376\":\"P33754\",\"2377\":\"P33754\",\"2378\":\"P33754\",\"2379\":\"P33754\",\"2380\":\"P33754\",\"2381\":\"P33754\",\"2382\":\"P33754\",\"2383\":\"P33754\",\"2384\":\"P33754\",\"2385\":\"P33754\",\"2386\":\"P33754\",\"2387\":\"P33754\",\"2388\":\"P33754\",\"2389\":\"P33754\",\"2390\":\"P33754\",\"2391\":\"P33754\",\"2392\":\"P33754\",\"2393\":\"P33754\",\"2394\":\"P33754\",\"2395\":\"P33754\",\"2396\":\"P33754\",\"2397\":\"P33754\",\"2398\":\"P33754\",\"2399\":\"P33754\",\"2400\":\"P33754\",\"2401\":\"P33754\",\"2402\":\"P33754\",\"2403\":\"P33754\",\"2404\":\"P33754\",\"2405\":\"P33754\",\"2406\":\"P33754\",\"2407\":\"P33754\",\"2408\":\"P33754\",\"2409\":\"P33754\",\"2410\":\"P33754\",\"2411\":\"P33754\",\"2412\":\"P33754\",\"2413\":\"P33754\",\"2414\":\"P33754\",\"2415\":\"P33754\",\"2416\":\"P33754\",\"2417\":\"P33754\",\"2418\":\"P33754\",\"2419\":\"P33754\",\"2420\":\"P33754\",\"2421\":\"P33754\",\"2422\":\"P33754\",\"2423\":\"P33754\",\"2424\":\"P33754\",\"2425\":\"P33754\",\"2426\":\"P33754\",\"2427\":\"P33754\",\"2428\":\"P33754\",\"2429\":\"P33754\",\"2430\":\"P34077\",\"2431\":\"P34077\",\"2432\":\"P34077\",\"2433\":\"P34077\",\"2434\":\"P34077\",\"2435\":\"P34077\",\"2436\":\"P34077\",\"2437\":\"P34077\",\"2438\":\"P34077\",\"2439\":\"P34077\",\"2440\":\"P34077\",\"2441\":\"P34077\",\"2442\":\"P34077\",\"2443\":\"P34077\",\"2444\":\"P34077\",\"2445\":\"P34077\",\"2446\":\"P34077\",\"2447\":\"P34077\",\"2448\":\"P34077\",\"2449\":\"P34077\",\"2450\":\"P34077\",\"2451\":\"P34077\",\"2452\":\"P34077\",\"2453\":\"P34077\",\"2454\":\"P34077\",\"2455\":\"P34077\",\"2456\":\"P34077\",\"2457\":\"P34077\",\"2458\":\"P34077\",\"2459\":\"P34077\",\"2460\":\"P34077\",\"2461\":\"P34077\",\"2462\":\"P34077\",\"2463\":\"P34077\",\"2464\":\"P34077\",\"2465\":\"P34077\",\"2466\":\"P34077\",\"2467\":\"P34077\",\"2468\":\"P34077\",\"2469\":\"P34077\",\"2470\":\"P34077\",\"2471\":\"P34077\",\"2472\":\"P34077\",\"2473\":\"P34077\",\"2474\":\"P34077\",\"2475\":\"P34077\",\"2476\":\"P34077\",\"2477\":\"P34077\",\"2478\":\"P34077\",\"2479\":\"P34077\",\"2480\":\"P34077\",\"2481\":\"P34077\",\"2482\":\"P34077\",\"2483\":\"P34077\",\"2484\":\"P35179\",\"2485\":\"P35179\",\"2486\":\"P35179\",\"2487\":\"P35179\",\"2488\":\"P35179\",\"2489\":\"P35179\",\"2490\":\"P35179\",\"2491\":\"P35179\",\"2492\":\"P35179\",\"2493\":\"P35179\",\"2494\":\"P35179\",\"2495\":\"P35179\",\"2496\":\"P35179\",\"2497\":\"P35179\",\"2498\":\"P35179\",\"2499\":\"P35179\",\"2500\":\"P35179\",\"2501\":\"P35179\",\"2502\":\"P35179\",\"2503\":\"P35179\",\"2504\":\"P35179\",\"2505\":\"P35179\",\"2506\":\"P35179\",\"2507\":\"P35179\",\"2508\":\"P35179\",\"2509\":\"P35179\",\"2510\":\"P35179\",\"2511\":\"P35179\",\"2512\":\"P35179\",\"2513\":\"P35179\",\"2514\":\"P35179\",\"2515\":\"P35179\",\"2516\":\"P35179\",\"2517\":\"P35179\",\"2518\":\"P35179\",\"2519\":\"P35179\",\"2520\":\"P35179\",\"2521\":\"P35179\",\"2522\":\"P35179\",\"2523\":\"P35179\",\"2524\":\"P35179\",\"2525\":\"P35179\",\"2526\":\"P35179\",\"2527\":\"P35179\",\"2528\":\"P35179\",\"2529\":\"P35179\",\"2530\":\"P35179\",\"2531\":\"P35179\",\"2532\":\"P35179\",\"2533\":\"P35179\",\"2534\":\"P35179\",\"2535\":\"P35179\",\"2536\":\"P35179\",\"2537\":\"P35179\",\"2538\":\"P35180\",\"2539\":\"P35180\",\"2540\":\"P35180\",\"2541\":\"P35180\",\"2542\":\"P35180\",\"2543\":\"P35180\",\"2544\":\"P35180\",\"2545\":\"P35180\",\"2546\":\"P35180\",\"2547\":\"P35180\",\"2548\":\"P35180\",\"2549\":\"P35180\",\"2550\":\"P35180\",\"2551\":\"P35180\",\"2552\":\"P35180\",\"2553\":\"P35180\",\"2554\":\"P35180\",\"2555\":\"P35180\",\"2556\":\"P35180\",\"2557\":\"P35180\",\"2558\":\"P35180\",\"2559\":\"P35180\",\"2560\":\"P35180\",\"2561\":\"P35180\",\"2562\":\"P35180\",\"2563\":\"P35180\",\"2564\":\"P35180\",\"2565\":\"P35180\",\"2566\":\"P35180\",\"2567\":\"P35180\",\"2568\":\"P35180\",\"2569\":\"P35180\",\"2570\":\"P35180\",\"2571\":\"P35180\",\"2572\":\"P35180\",\"2573\":\"P35180\",\"2574\":\"P35180\",\"2575\":\"P35180\",\"2576\":\"P35180\",\"2577\":\"P35180\",\"2578\":\"P35180\",\"2579\":\"P35180\",\"2580\":\"P35180\",\"2581\":\"P35180\",\"2582\":\"P35180\",\"2583\":\"P35180\",\"2584\":\"P35180\",\"2585\":\"P35180\",\"2586\":\"P35180\",\"2587\":\"P35180\",\"2588\":\"P35180\",\"2589\":\"P35180\",\"2590\":\"P35180\",\"2591\":\"P35180\",\"2592\":\"P35181\",\"2593\":\"P35181\",\"2594\":\"P35181\",\"2595\":\"P35181\",\"2596\":\"P35181\",\"2597\":\"P35181\",\"2598\":\"P35181\",\"2599\":\"P35181\",\"2600\":\"P35181\",\"2601\":\"P35181\",\"2602\":\"P35181\",\"2603\":\"P35181\",\"2604\":\"P35181\",\"2605\":\"P35181\",\"2606\":\"P35181\",\"2607\":\"P35181\",\"2608\":\"P35181\",\"2609\":\"P35181\",\"2610\":\"P35181\",\"2611\":\"P35181\",\"2612\":\"P35181\",\"2613\":\"P35181\",\"2614\":\"P35181\",\"2615\":\"P35181\",\"2616\":\"P35181\",\"2617\":\"P35181\",\"2618\":\"P35181\",\"2619\":\"P35181\",\"2620\":\"P35181\",\"2621\":\"P35181\",\"2622\":\"P35181\",\"2623\":\"P35181\",\"2624\":\"P35181\",\"2625\":\"P35181\",\"2626\":\"P35181\",\"2627\":\"P35181\",\"2628\":\"P35181\",\"2629\":\"P35181\",\"2630\":\"P35181\",\"2631\":\"P35181\",\"2632\":\"P35181\",\"2633\":\"P35181\",\"2634\":\"P35181\",\"2635\":\"P35181\",\"2636\":\"P35181\",\"2637\":\"P35181\",\"2638\":\"P35181\",\"2639\":\"P35181\",\"2640\":\"P35181\",\"2641\":\"P35181\",\"2642\":\"P35181\",\"2643\":\"P35181\",\"2644\":\"P35181\",\"2645\":\"P35181\",\"2646\":\"P35729\",\"2647\":\"P35729\",\"2648\":\"P35729\",\"2649\":\"P35729\",\"2650\":\"P35729\",\"2651\":\"P35729\",\"2652\":\"P35729\",\"2653\":\"P35729\",\"2654\":\"P35729\",\"2655\":\"P35729\",\"2656\":\"P35729\",\"2657\":\"P35729\",\"2658\":\"P35729\",\"2659\":\"P35729\",\"2660\":\"P35729\",\"2661\":\"P35729\",\"2662\":\"P35729\",\"2663\":\"P35729\",\"2664\":\"P35729\",\"2665\":\"P35729\",\"2666\":\"P35729\",\"2667\":\"P35729\",\"2668\":\"P35729\",\"2669\":\"P35729\",\"2670\":\"P35729\",\"2671\":\"P35729\",\"2672\":\"P35729\",\"2673\":\"P35729\",\"2674\":\"P35729\",\"2675\":\"P35729\",\"2676\":\"P35729\",\"2677\":\"P35729\",\"2678\":\"P35729\",\"2679\":\"P35729\",\"2680\":\"P35729\",\"2681\":\"P35729\",\"2682\":\"P35729\",\"2683\":\"P35729\",\"2684\":\"P35729\",\"2685\":\"P35729\",\"2686\":\"P35729\",\"2687\":\"P35729\",\"2688\":\"P35729\",\"2689\":\"P35729\",\"2690\":\"P35729\",\"2691\":\"P35729\",\"2692\":\"P35729\",\"2693\":\"P35729\",\"2694\":\"P35729\",\"2695\":\"P35729\",\"2696\":\"P35729\",\"2697\":\"P35729\",\"2698\":\"P35729\",\"2699\":\"P35729\",\"2700\":\"P36000\",\"2701\":\"P36000\",\"2702\":\"P36000\",\"2703\":\"P36000\",\"2704\":\"P36000\",\"2705\":\"P36000\",\"2706\":\"P36000\",\"2707\":\"P36000\",\"2708\":\"P36000\",\"2709\":\"P36000\",\"2710\":\"P36000\",\"2711\":\"P36000\",\"2712\":\"P36000\",\"2713\":\"P36000\",\"2714\":\"P36000\",\"2715\":\"P36000\",\"2716\":\"P36000\",\"2717\":\"P36000\",\"2718\":\"P36000\",\"2719\":\"P36000\",\"2720\":\"P36000\",\"2721\":\"P36000\",\"2722\":\"P36000\",\"2723\":\"P36000\",\"2724\":\"P36000\",\"2725\":\"P36000\",\"2726\":\"P36000\",\"2727\":\"P36000\",\"2728\":\"P36000\",\"2729\":\"P36000\",\"2730\":\"P36000\",\"2731\":\"P36000\",\"2732\":\"P36000\",\"2733\":\"P36000\",\"2734\":\"P36000\",\"2735\":\"P36000\",\"2736\":\"P36000\",\"2737\":\"P36000\",\"2738\":\"P36000\",\"2739\":\"P36000\",\"2740\":\"P36000\",\"2741\":\"P36000\",\"2742\":\"P36000\",\"2743\":\"P36000\",\"2744\":\"P36000\",\"2745\":\"P36000\",\"2746\":\"P36000\",\"2747\":\"P36000\",\"2748\":\"P36000\",\"2749\":\"P36000\",\"2750\":\"P36000\",\"2751\":\"P36000\",\"2752\":\"P36000\",\"2753\":\"P36000\",\"2754\":\"P36039\",\"2755\":\"P36039\",\"2756\":\"P36039\",\"2757\":\"P36039\",\"2758\":\"P36039\",\"2759\":\"P36039\",\"2760\":\"P36039\",\"2761\":\"P36039\",\"2762\":\"P36039\",\"2763\":\"P36039\",\"2764\":\"P36039\",\"2765\":\"P36039\",\"2766\":\"P36039\",\"2767\":\"P36039\",\"2768\":\"P36039\",\"2769\":\"P36039\",\"2770\":\"P36039\",\"2771\":\"P36039\",\"2772\":\"P36039\",\"2773\":\"P36039\",\"2774\":\"P36039\",\"2775\":\"P36039\",\"2776\":\"P36039\",\"2777\":\"P36039\",\"2778\":\"P36039\",\"2779\":\"P36039\",\"2780\":\"P36039\",\"2781\":\"P36039\",\"2782\":\"P36039\",\"2783\":\"P36039\",\"2784\":\"P36039\",\"2785\":\"P36039\",\"2786\":\"P36039\",\"2787\":\"P36039\",\"2788\":\"P36039\",\"2789\":\"P36039\",\"2790\":\"P36039\",\"2791\":\"P36039\",\"2792\":\"P36039\",\"2793\":\"P36039\",\"2794\":\"P36039\",\"2795\":\"P36039\",\"2796\":\"P36039\",\"2797\":\"P36039\",\"2798\":\"P36039\",\"2799\":\"P36039\",\"2800\":\"P36039\",\"2801\":\"P36039\",\"2802\":\"P36039\",\"2803\":\"P36039\",\"2804\":\"P36039\",\"2805\":\"P36039\",\"2806\":\"P36039\",\"2807\":\"P36039\",\"2808\":\"P36095\",\"2809\":\"P36095\",\"2810\":\"P36095\",\"2811\":\"P36095\",\"2812\":\"P36095\",\"2813\":\"P36095\",\"2814\":\"P36095\",\"2815\":\"P36095\",\"2816\":\"P36095\",\"2817\":\"P36095\",\"2818\":\"P36095\",\"2819\":\"P36095\",\"2820\":\"P36095\",\"2821\":\"P36095\",\"2822\":\"P36095\",\"2823\":\"P36095\",\"2824\":\"P36095\",\"2825\":\"P36095\",\"2826\":\"P36095\",\"2827\":\"P36095\",\"2828\":\"P36095\",\"2829\":\"P36095\",\"2830\":\"P36095\",\"2831\":\"P36095\",\"2832\":\"P36095\",\"2833\":\"P36095\",\"2834\":\"P36095\",\"2835\":\"P36095\",\"2836\":\"P36095\",\"2837\":\"P36095\",\"2838\":\"P36095\",\"2839\":\"P36095\",\"2840\":\"P36095\",\"2841\":\"P36095\",\"2842\":\"P36095\",\"2843\":\"P36095\",\"2844\":\"P36095\",\"2845\":\"P36095\",\"2846\":\"P36095\",\"2847\":\"P36095\",\"2848\":\"P36095\",\"2849\":\"P36095\",\"2850\":\"P36095\",\"2851\":\"P36095\",\"2852\":\"P36095\",\"2853\":\"P36095\",\"2854\":\"P36095\",\"2855\":\"P36095\",\"2856\":\"P36095\",\"2857\":\"P36095\",\"2858\":\"P36095\",\"2859\":\"P36095\",\"2860\":\"P36095\",\"2861\":\"P36095\",\"2862\":\"P36108\",\"2863\":\"P36108\",\"2864\":\"P36108\",\"2865\":\"P36108\",\"2866\":\"P36108\",\"2867\":\"P36108\",\"2868\":\"P36108\",\"2869\":\"P36108\",\"2870\":\"P36108\",\"2871\":\"P36108\",\"2872\":\"P36108\",\"2873\":\"P36108\",\"2874\":\"P36108\",\"2875\":\"P36108\",\"2876\":\"P36108\",\"2877\":\"P36108\",\"2878\":\"P36108\",\"2879\":\"P36108\",\"2880\":\"P36108\",\"2881\":\"P36108\",\"2882\":\"P36108\",\"2883\":\"P36108\",\"2884\":\"P36108\",\"2885\":\"P36108\",\"2886\":\"P36108\",\"2887\":\"P36108\",\"2888\":\"P36108\",\"2889\":\"P36108\",\"2890\":\"P36108\",\"2891\":\"P36108\",\"2892\":\"P36108\",\"2893\":\"P36108\",\"2894\":\"P36108\",\"2895\":\"P36108\",\"2896\":\"P36108\",\"2897\":\"P36108\",\"2898\":\"P36108\",\"2899\":\"P36108\",\"2900\":\"P36108\",\"2901\":\"P36108\",\"2902\":\"P36108\",\"2903\":\"P36108\",\"2904\":\"P36108\",\"2905\":\"P36108\",\"2906\":\"P36108\",\"2907\":\"P36108\",\"2908\":\"P36108\",\"2909\":\"P36108\",\"2910\":\"P36108\",\"2911\":\"P36108\",\"2912\":\"P36108\",\"2913\":\"P36108\",\"2914\":\"P36108\",\"2915\":\"P36108\",\"2916\":\"P36122\",\"2917\":\"P36122\",\"2918\":\"P36122\",\"2919\":\"P36122\",\"2920\":\"P36122\",\"2921\":\"P36122\",\"2922\":\"P36122\",\"2923\":\"P36122\",\"2924\":\"P36122\",\"2925\":\"P36122\",\"2926\":\"P36122\",\"2927\":\"P36122\",\"2928\":\"P36122\",\"2929\":\"P36122\",\"2930\":\"P36122\",\"2931\":\"P36122\",\"2932\":\"P36122\",\"2933\":\"P36122\",\"2934\":\"P36122\",\"2935\":\"P36122\",\"2936\":\"P36122\",\"2937\":\"P36122\",\"2938\":\"P36122\",\"2939\":\"P36122\",\"2940\":\"P36122\",\"2941\":\"P36122\",\"2942\":\"P36122\",\"2943\":\"P36122\",\"2944\":\"P36122\",\"2945\":\"P36122\",\"2946\":\"P36122\",\"2947\":\"P36122\",\"2948\":\"P36122\",\"2949\":\"P36122\",\"2950\":\"P36122\",\"2951\":\"P36122\",\"2952\":\"P36122\",\"2953\":\"P36122\",\"2954\":\"P36122\",\"2955\":\"P36122\",\"2956\":\"P36122\",\"2957\":\"P36122\",\"2958\":\"P36122\",\"2959\":\"P36122\",\"2960\":\"P36122\",\"2961\":\"P36122\",\"2962\":\"P36122\",\"2963\":\"P36122\",\"2964\":\"P36122\",\"2965\":\"P36122\",\"2966\":\"P36122\",\"2967\":\"P36122\",\"2968\":\"P36122\",\"2969\":\"P36122\",\"2970\":\"P36149\",\"2971\":\"P36149\",\"2972\":\"P36149\",\"2973\":\"P36149\",\"2974\":\"P36149\",\"2975\":\"P36149\",\"2976\":\"P36149\",\"2977\":\"P36149\",\"2978\":\"P36149\",\"2979\":\"P36149\",\"2980\":\"P36149\",\"2981\":\"P36149\",\"2982\":\"P36149\",\"2983\":\"P36149\",\"2984\":\"P36149\",\"2985\":\"P36149\",\"2986\":\"P36149\",\"2987\":\"P36149\",\"2988\":\"P36149\",\"2989\":\"P36149\",\"2990\":\"P36149\",\"2991\":\"P36149\",\"2992\":\"P36149\",\"2993\":\"P36149\",\"2994\":\"P36149\",\"2995\":\"P36149\",\"2996\":\"P36149\",\"2997\":\"P36149\",\"2998\":\"P36149\",\"2999\":\"P36149\",\"3000\":\"P36149\",\"3001\":\"P36149\",\"3002\":\"P36149\",\"3003\":\"P36149\",\"3004\":\"P36149\",\"3005\":\"P36149\",\"3006\":\"P36149\",\"3007\":\"P36149\",\"3008\":\"P36149\",\"3009\":\"P36149\",\"3010\":\"P36149\",\"3011\":\"P36149\",\"3012\":\"P36149\",\"3013\":\"P36149\",\"3014\":\"P36149\",\"3015\":\"P36149\",\"3016\":\"P36149\",\"3017\":\"P36149\",\"3018\":\"P36149\",\"3019\":\"P36149\",\"3020\":\"P36149\",\"3021\":\"P36149\",\"3022\":\"P36149\",\"3023\":\"P36149\",\"3024\":\"P36161\",\"3025\":\"P36161\",\"3026\":\"P36161\",\"3027\":\"P36161\",\"3028\":\"P36161\",\"3029\":\"P36161\",\"3030\":\"P36161\",\"3031\":\"P36161\",\"3032\":\"P36161\",\"3033\":\"P36161\",\"3034\":\"P36161\",\"3035\":\"P36161\",\"3036\":\"P36161\",\"3037\":\"P36161\",\"3038\":\"P36161\",\"3039\":\"P36161\",\"3040\":\"P36161\",\"3041\":\"P36161\",\"3042\":\"P36161\",\"3043\":\"P36161\",\"3044\":\"P36161\",\"3045\":\"P36161\",\"3046\":\"P36161\",\"3047\":\"P36161\",\"3048\":\"P36161\",\"3049\":\"P36161\",\"3050\":\"P36161\",\"3051\":\"P36161\",\"3052\":\"P36161\",\"3053\":\"P36161\",\"3054\":\"P36161\",\"3055\":\"P36161\",\"3056\":\"P36161\",\"3057\":\"P36161\",\"3058\":\"P36161\",\"3059\":\"P36161\",\"3060\":\"P36161\",\"3061\":\"P36161\",\"3062\":\"P36161\",\"3063\":\"P36161\",\"3064\":\"P36161\",\"3065\":\"P36161\",\"3066\":\"P36161\",\"3067\":\"P36161\",\"3068\":\"P36161\",\"3069\":\"P36161\",\"3070\":\"P36161\",\"3071\":\"P36161\",\"3072\":\"P36161\",\"3073\":\"P36161\",\"3074\":\"P36161\",\"3075\":\"P36161\",\"3076\":\"P36161\",\"3077\":\"P36161\",\"3078\":\"P36516\",\"3079\":\"P36516\",\"3080\":\"P36516\",\"3081\":\"P36516\",\"3082\":\"P36516\",\"3083\":\"P36516\",\"3084\":\"P36516\",\"3085\":\"P36516\",\"3086\":\"P36516\",\"3087\":\"P36516\",\"3088\":\"P36516\",\"3089\":\"P36516\",\"3090\":\"P36516\",\"3091\":\"P36516\",\"3092\":\"P36516\",\"3093\":\"P36516\",\"3094\":\"P36516\",\"3095\":\"P36516\",\"3096\":\"P36516\",\"3097\":\"P36516\",\"3098\":\"P36516\",\"3099\":\"P36516\",\"3100\":\"P36516\",\"3101\":\"P36516\",\"3102\":\"P36516\",\"3103\":\"P36516\",\"3104\":\"P36516\",\"3105\":\"P36516\",\"3106\":\"P36516\",\"3107\":\"P36516\",\"3108\":\"P36516\",\"3109\":\"P36516\",\"3110\":\"P36516\",\"3111\":\"P36516\",\"3112\":\"P36516\",\"3113\":\"P36516\",\"3114\":\"P36516\",\"3115\":\"P36516\",\"3116\":\"P36516\",\"3117\":\"P36516\",\"3118\":\"P36516\",\"3119\":\"P36516\",\"3120\":\"P36516\",\"3121\":\"P36516\",\"3122\":\"P36516\",\"3123\":\"P36516\",\"3124\":\"P36516\",\"3125\":\"P36516\",\"3126\":\"P36516\",\"3127\":\"P36516\",\"3128\":\"P36516\",\"3129\":\"P36516\",\"3130\":\"P36516\",\"3131\":\"P36516\",\"3132\":\"P36520\",\"3133\":\"P36520\",\"3134\":\"P36520\",\"3135\":\"P36520\",\"3136\":\"P36520\",\"3137\":\"P36520\",\"3138\":\"P36520\",\"3139\":\"P36520\",\"3140\":\"P36520\",\"3141\":\"P36520\",\"3142\":\"P36520\",\"3143\":\"P36520\",\"3144\":\"P36520\",\"3145\":\"P36520\",\"3146\":\"P36520\",\"3147\":\"P36520\",\"3148\":\"P36520\",\"3149\":\"P36520\",\"3150\":\"P36520\",\"3151\":\"P36520\",\"3152\":\"P36520\",\"3153\":\"P36520\",\"3154\":\"P36520\",\"3155\":\"P36520\",\"3156\":\"P36520\",\"3157\":\"P36520\",\"3158\":\"P36520\",\"3159\":\"P36520\",\"3160\":\"P36520\",\"3161\":\"P36520\",\"3162\":\"P36520\",\"3163\":\"P36520\",\"3164\":\"P36520\",\"3165\":\"P36520\",\"3166\":\"P36520\",\"3167\":\"P36520\",\"3168\":\"P36520\",\"3169\":\"P36520\",\"3170\":\"P36520\",\"3171\":\"P36520\",\"3172\":\"P36520\",\"3173\":\"P36520\",\"3174\":\"P36520\",\"3175\":\"P36520\",\"3176\":\"P36520\",\"3177\":\"P36520\",\"3178\":\"P36520\",\"3179\":\"P36520\",\"3180\":\"P36520\",\"3181\":\"P36520\",\"3182\":\"P36520\",\"3183\":\"P36520\",\"3184\":\"P36520\",\"3185\":\"P36520\",\"3186\":\"P36523\",\"3187\":\"P36523\",\"3188\":\"P36523\",\"3189\":\"P36523\",\"3190\":\"P36523\",\"3191\":\"P36523\",\"3192\":\"P36523\",\"3193\":\"P36523\",\"3194\":\"P36523\",\"3195\":\"P36523\",\"3196\":\"P36523\",\"3197\":\"P36523\",\"3198\":\"P36523\",\"3199\":\"P36523\",\"3200\":\"P36523\",\"3201\":\"P36523\",\"3202\":\"P36523\",\"3203\":\"P36523\",\"3204\":\"P36523\",\"3205\":\"P36523\",\"3206\":\"P36523\",\"3207\":\"P36523\",\"3208\":\"P36523\",\"3209\":\"P36523\",\"3210\":\"P36523\",\"3211\":\"P36523\",\"3212\":\"P36523\",\"3213\":\"P36523\",\"3214\":\"P36523\",\"3215\":\"P36523\",\"3216\":\"P36523\",\"3217\":\"P36523\",\"3218\":\"P36523\",\"3219\":\"P36523\",\"3220\":\"P36523\",\"3221\":\"P36523\",\"3222\":\"P36523\",\"3223\":\"P36523\",\"3224\":\"P36523\",\"3225\":\"P36523\",\"3226\":\"P36523\",\"3227\":\"P36523\",\"3228\":\"P36523\",\"3229\":\"P36523\",\"3230\":\"P36523\",\"3231\":\"P36523\",\"3232\":\"P36523\",\"3233\":\"P36523\",\"3234\":\"P36523\",\"3235\":\"P36523\",\"3236\":\"P36523\",\"3237\":\"P36523\",\"3238\":\"P36523\",\"3239\":\"P36523\",\"3240\":\"P38181\",\"3241\":\"P38181\",\"3242\":\"P38181\",\"3243\":\"P38181\",\"3244\":\"P38181\",\"3245\":\"P38181\",\"3246\":\"P38181\",\"3247\":\"P38181\",\"3248\":\"P38181\",\"3249\":\"P38181\",\"3250\":\"P38181\",\"3251\":\"P38181\",\"3252\":\"P38181\",\"3253\":\"P38181\",\"3254\":\"P38181\",\"3255\":\"P38181\",\"3256\":\"P38181\",\"3257\":\"P38181\",\"3258\":\"P38181\",\"3259\":\"P38181\",\"3260\":\"P38181\",\"3261\":\"P38181\",\"3262\":\"P38181\",\"3263\":\"P38181\",\"3264\":\"P38181\",\"3265\":\"P38181\",\"3266\":\"P38181\",\"3267\":\"P38181\",\"3268\":\"P38181\",\"3269\":\"P38181\",\"3270\":\"P38181\",\"3271\":\"P38181\",\"3272\":\"P38181\",\"3273\":\"P38181\",\"3274\":\"P38181\",\"3275\":\"P38181\",\"3276\":\"P38181\",\"3277\":\"P38181\",\"3278\":\"P38181\",\"3279\":\"P38181\",\"3280\":\"P38181\",\"3281\":\"P38181\",\"3282\":\"P38181\",\"3283\":\"P38181\",\"3284\":\"P38181\",\"3285\":\"P38181\",\"3286\":\"P38181\",\"3287\":\"P38181\",\"3288\":\"P38181\",\"3289\":\"P38181\",\"3290\":\"P38181\",\"3291\":\"P38181\",\"3292\":\"P38181\",\"3293\":\"P38181\",\"3294\":\"P38328\",\"3295\":\"P38328\",\"3296\":\"P38328\",\"3297\":\"P38328\",\"3298\":\"P38328\",\"3299\":\"P38328\",\"3300\":\"P38328\",\"3301\":\"P38328\",\"3302\":\"P38328\",\"3303\":\"P38328\",\"3304\":\"P38328\",\"3305\":\"P38328\",\"3306\":\"P38328\",\"3307\":\"P38328\",\"3308\":\"P38328\",\"3309\":\"P38328\",\"3310\":\"P38328\",\"3311\":\"P38328\",\"3312\":\"P38328\",\"3313\":\"P38328\",\"3314\":\"P38328\",\"3315\":\"P38328\",\"3316\":\"P38328\",\"3317\":\"P38328\",\"3318\":\"P38328\",\"3319\":\"P38328\",\"3320\":\"P38328\",\"3321\":\"P38328\",\"3322\":\"P38328\",\"3323\":\"P38328\",\"3324\":\"P38328\",\"3325\":\"P38328\",\"3326\":\"P38328\",\"3327\":\"P38328\",\"3328\":\"P38328\",\"3329\":\"P38328\",\"3330\":\"P38328\",\"3331\":\"P38328\",\"3332\":\"P38328\",\"3333\":\"P38328\",\"3334\":\"P38328\",\"3335\":\"P38328\",\"3336\":\"P38328\",\"3337\":\"P38328\",\"3338\":\"P38328\",\"3339\":\"P38328\",\"3340\":\"P38328\",\"3341\":\"P38328\",\"3342\":\"P38328\",\"3343\":\"P38328\",\"3344\":\"P38328\",\"3345\":\"P38328\",\"3346\":\"P38328\",\"3347\":\"P38328\",\"3348\":\"P38334\",\"3349\":\"P38334\",\"3350\":\"P38334\",\"3351\":\"P38334\",\"3352\":\"P38334\",\"3353\":\"P38334\",\"3354\":\"P38334\",\"3355\":\"P38334\",\"3356\":\"P38334\",\"3357\":\"P38334\",\"3358\":\"P38334\",\"3359\":\"P38334\",\"3360\":\"P38334\",\"3361\":\"P38334\",\"3362\":\"P38334\",\"3363\":\"P38334\",\"3364\":\"P38334\",\"3365\":\"P38334\",\"3366\":\"P38334\",\"3367\":\"P38334\",\"3368\":\"P38334\",\"3369\":\"P38334\",\"3370\":\"P38334\",\"3371\":\"P38334\",\"3372\":\"P38334\",\"3373\":\"P38334\",\"3374\":\"P38334\",\"3375\":\"P38334\",\"3376\":\"P38334\",\"3377\":\"P38334\",\"3378\":\"P38334\",\"3379\":\"P38334\",\"3380\":\"P38334\",\"3381\":\"P38334\",\"3382\":\"P38334\",\"3383\":\"P38334\",\"3384\":\"P38334\",\"3385\":\"P38334\",\"3386\":\"P38334\",\"3387\":\"P38334\",\"3388\":\"P38334\",\"3389\":\"P38334\",\"3390\":\"P38334\",\"3391\":\"P38334\",\"3392\":\"P38334\",\"3393\":\"P38334\",\"3394\":\"P38334\",\"3395\":\"P38334\",\"3396\":\"P38334\",\"3397\":\"P38334\",\"3398\":\"P38334\",\"3399\":\"P38334\",\"3400\":\"P38334\",\"3401\":\"P38334\",\"3402\":\"P38624\",\"3403\":\"P38624\",\"3404\":\"P38624\",\"3405\":\"P38624\",\"3406\":\"P38624\",\"3407\":\"P38624\",\"3408\":\"P38624\",\"3409\":\"P38624\",\"3410\":\"P38624\",\"3411\":\"P38624\",\"3412\":\"P38624\",\"3413\":\"P38624\",\"3414\":\"P38624\",\"3415\":\"P38624\",\"3416\":\"P38624\",\"3417\":\"P38624\",\"3418\":\"P38624\",\"3419\":\"P38624\",\"3420\":\"P38624\",\"3421\":\"P38624\",\"3422\":\"P38624\",\"3423\":\"P38624\",\"3424\":\"P38624\",\"3425\":\"P38624\",\"3426\":\"P38624\",\"3427\":\"P38624\",\"3428\":\"P38624\",\"3429\":\"P38624\",\"3430\":\"P38624\",\"3431\":\"P38624\",\"3432\":\"P38624\",\"3433\":\"P38624\",\"3434\":\"P38624\",\"3435\":\"P38624\",\"3436\":\"P38624\",\"3437\":\"P38624\",\"3438\":\"P38624\",\"3439\":\"P38624\",\"3440\":\"P38624\",\"3441\":\"P38624\",\"3442\":\"P38624\",\"3443\":\"P38624\",\"3444\":\"P38624\",\"3445\":\"P38624\",\"3446\":\"P38624\",\"3447\":\"P38624\",\"3448\":\"P38624\",\"3449\":\"P38624\",\"3450\":\"P38624\",\"3451\":\"P38624\",\"3452\":\"P38624\",\"3453\":\"P38624\",\"3454\":\"P38624\",\"3455\":\"P38624\",\"3456\":\"P38753\",\"3457\":\"P38753\",\"3458\":\"P38753\",\"3459\":\"P38753\",\"3460\":\"P38753\",\"3461\":\"P38753\",\"3462\":\"P38753\",\"3463\":\"P38753\",\"3464\":\"P38753\",\"3465\":\"P38753\",\"3466\":\"P38753\",\"3467\":\"P38753\",\"3468\":\"P38753\",\"3469\":\"P38753\",\"3470\":\"P38753\",\"3471\":\"P38753\",\"3472\":\"P38753\",\"3473\":\"P38753\",\"3474\":\"P38753\",\"3475\":\"P38753\",\"3476\":\"P38753\",\"3477\":\"P38753\",\"3478\":\"P38753\",\"3479\":\"P38753\",\"3480\":\"P38753\",\"3481\":\"P38753\",\"3482\":\"P38753\",\"3483\":\"P38753\",\"3484\":\"P38753\",\"3485\":\"P38753\",\"3486\":\"P38753\",\"3487\":\"P38753\",\"3488\":\"P38753\",\"3489\":\"P38753\",\"3490\":\"P38753\",\"3491\":\"P38753\",\"3492\":\"P38753\",\"3493\":\"P38753\",\"3494\":\"P38753\",\"3495\":\"P38753\",\"3496\":\"P38753\",\"3497\":\"P38753\",\"3498\":\"P38753\",\"3499\":\"P38753\",\"3500\":\"P38753\",\"3501\":\"P38753\",\"3502\":\"P38753\",\"3503\":\"P38753\",\"3504\":\"P38753\",\"3505\":\"P38753\",\"3506\":\"P38753\",\"3507\":\"P38753\",\"3508\":\"P38753\",\"3509\":\"P38753\",\"3510\":\"P38968\",\"3511\":\"P38968\",\"3512\":\"P38968\",\"3513\":\"P38968\",\"3514\":\"P38968\",\"3515\":\"P38968\",\"3516\":\"P38968\",\"3517\":\"P38968\",\"3518\":\"P38968\",\"3519\":\"P38968\",\"3520\":\"P38968\",\"3521\":\"P38968\",\"3522\":\"P38968\",\"3523\":\"P38968\",\"3524\":\"P38968\",\"3525\":\"P38968\",\"3526\":\"P38968\",\"3527\":\"P38968\",\"3528\":\"P38968\",\"3529\":\"P38968\",\"3530\":\"P38968\",\"3531\":\"P38968\",\"3532\":\"P38968\",\"3533\":\"P38968\",\"3534\":\"P38968\",\"3535\":\"P38968\",\"3536\":\"P38968\",\"3537\":\"P38968\",\"3538\":\"P38968\",\"3539\":\"P38968\",\"3540\":\"P38968\",\"3541\":\"P38968\",\"3542\":\"P38968\",\"3543\":\"P38968\",\"3544\":\"P38968\",\"3545\":\"P38968\",\"3546\":\"P38968\",\"3547\":\"P38968\",\"3548\":\"P38968\",\"3549\":\"P38968\",\"3550\":\"P38968\",\"3551\":\"P38968\",\"3552\":\"P38968\",\"3553\":\"P38968\",\"3554\":\"P38968\",\"3555\":\"P38968\",\"3556\":\"P38968\",\"3557\":\"P38968\",\"3558\":\"P38968\",\"3559\":\"P38968\",\"3560\":\"P38968\",\"3561\":\"P38968\",\"3562\":\"P38968\",\"3563\":\"P38968\",\"3564\":\"P39076\",\"3565\":\"P39076\",\"3566\":\"P39076\",\"3567\":\"P39076\",\"3568\":\"P39076\",\"3569\":\"P39076\",\"3570\":\"P39076\",\"3571\":\"P39076\",\"3572\":\"P39076\",\"3573\":\"P39076\",\"3574\":\"P39076\",\"3575\":\"P39076\",\"3576\":\"P39076\",\"3577\":\"P39076\",\"3578\":\"P39076\",\"3579\":\"P39076\",\"3580\":\"P39076\",\"3581\":\"P39076\",\"3582\":\"P39076\",\"3583\":\"P39076\",\"3584\":\"P39076\",\"3585\":\"P39076\",\"3586\":\"P39076\",\"3587\":\"P39076\",\"3588\":\"P39076\",\"3589\":\"P39076\",\"3590\":\"P39076\",\"3591\":\"P39076\",\"3592\":\"P39076\",\"3593\":\"P39076\",\"3594\":\"P39076\",\"3595\":\"P39076\",\"3596\":\"P39076\",\"3597\":\"P39076\",\"3598\":\"P39076\",\"3599\":\"P39076\",\"3600\":\"P39076\",\"3601\":\"P39076\",\"3602\":\"P39076\",\"3603\":\"P39076\",\"3604\":\"P39076\",\"3605\":\"P39076\",\"3606\":\"P39076\",\"3607\":\"P39076\",\"3608\":\"P39076\",\"3609\":\"P39076\",\"3610\":\"P39076\",\"3611\":\"P39076\",\"3612\":\"P39076\",\"3613\":\"P39076\",\"3614\":\"P39076\",\"3615\":\"P39076\",\"3616\":\"P39076\",\"3617\":\"P39076\",\"3618\":\"P39077\",\"3619\":\"P39077\",\"3620\":\"P39077\",\"3621\":\"P39077\",\"3622\":\"P39077\",\"3623\":\"P39077\",\"3624\":\"P39077\",\"3625\":\"P39077\",\"3626\":\"P39077\",\"3627\":\"P39077\",\"3628\":\"P39077\",\"3629\":\"P39077\",\"3630\":\"P39077\",\"3631\":\"P39077\",\"3632\":\"P39077\",\"3633\":\"P39077\",\"3634\":\"P39077\",\"3635\":\"P39077\",\"3636\":\"P39077\",\"3637\":\"P39077\",\"3638\":\"P39077\",\"3639\":\"P39077\",\"3640\":\"P39077\",\"3641\":\"P39077\",\"3642\":\"P39077\",\"3643\":\"P39077\",\"3644\":\"P39077\",\"3645\":\"P39077\",\"3646\":\"P39077\",\"3647\":\"P39077\",\"3648\":\"P39077\",\"3649\":\"P39077\",\"3650\":\"P39077\",\"3651\":\"P39077\",\"3652\":\"P39077\",\"3653\":\"P39077\",\"3654\":\"P39077\",\"3655\":\"P39077\",\"3656\":\"P39077\",\"3657\":\"P39077\",\"3658\":\"P39077\",\"3659\":\"P39077\",\"3660\":\"P39077\",\"3661\":\"P39077\",\"3662\":\"P39077\",\"3663\":\"P39077\",\"3664\":\"P39077\",\"3665\":\"P39077\",\"3666\":\"P39077\",\"3667\":\"P39077\",\"3668\":\"P39077\",\"3669\":\"P39077\",\"3670\":\"P39077\",\"3671\":\"P39077\",\"3672\":\"P39078\",\"3673\":\"P39078\",\"3674\":\"P39078\",\"3675\":\"P39078\",\"3676\":\"P39078\",\"3677\":\"P39078\",\"3678\":\"P39078\",\"3679\":\"P39078\",\"3680\":\"P39078\",\"3681\":\"P39078\",\"3682\":\"P39078\",\"3683\":\"P39078\",\"3684\":\"P39078\",\"3685\":\"P39078\",\"3686\":\"P39078\",\"3687\":\"P39078\",\"3688\":\"P39078\",\"3689\":\"P39078\",\"3690\":\"P39078\",\"3691\":\"P39078\",\"3692\":\"P39078\",\"3693\":\"P39078\",\"3694\":\"P39078\",\"3695\":\"P39078\",\"3696\":\"P39078\",\"3697\":\"P39078\",\"3698\":\"P39078\",\"3699\":\"P39078\",\"3700\":\"P39078\",\"3701\":\"P39078\",\"3702\":\"P39078\",\"3703\":\"P39078\",\"3704\":\"P39078\",\"3705\":\"P39078\",\"3706\":\"P39078\",\"3707\":\"P39078\",\"3708\":\"P39078\",\"3709\":\"P39078\",\"3710\":\"P39078\",\"3711\":\"P39078\",\"3712\":\"P39078\",\"3713\":\"P39078\",\"3714\":\"P39078\",\"3715\":\"P39078\",\"3716\":\"P39078\",\"3717\":\"P39078\",\"3718\":\"P39078\",\"3719\":\"P39078\",\"3720\":\"P39078\",\"3721\":\"P39078\",\"3722\":\"P39078\",\"3723\":\"P39078\",\"3724\":\"P39078\",\"3725\":\"P39078\",\"3726\":\"P39079\",\"3727\":\"P39079\",\"3728\":\"P39079\",\"3729\":\"P39079\",\"3730\":\"P39079\",\"3731\":\"P39079\",\"3732\":\"P39079\",\"3733\":\"P39079\",\"3734\":\"P39079\",\"3735\":\"P39079\",\"3736\":\"P39079\",\"3737\":\"P39079\",\"3738\":\"P39079\",\"3739\":\"P39079\",\"3740\":\"P39079\",\"3741\":\"P39079\",\"3742\":\"P39079\",\"3743\":\"P39079\",\"3744\":\"P39079\",\"3745\":\"P39079\",\"3746\":\"P39079\",\"3747\":\"P39079\",\"3748\":\"P39079\",\"3749\":\"P39079\",\"3750\":\"P39079\",\"3751\":\"P39079\",\"3752\":\"P39079\",\"3753\":\"P39079\",\"3754\":\"P39079\",\"3755\":\"P39079\",\"3756\":\"P39079\",\"3757\":\"P39079\",\"3758\":\"P39079\",\"3759\":\"P39079\",\"3760\":\"P39079\",\"3761\":\"P39079\",\"3762\":\"P39079\",\"3763\":\"P39079\",\"3764\":\"P39079\",\"3765\":\"P39079\",\"3766\":\"P39079\",\"3767\":\"P39079\",\"3768\":\"P39079\",\"3769\":\"P39079\",\"3770\":\"P39079\",\"3771\":\"P39079\",\"3772\":\"P39079\",\"3773\":\"P39079\",\"3774\":\"P39079\",\"3775\":\"P39079\",\"3776\":\"P39079\",\"3777\":\"P39079\",\"3778\":\"P39079\",\"3779\":\"P39079\",\"3780\":\"P39111\",\"3781\":\"P39111\",\"3782\":\"P39111\",\"3783\":\"P39111\",\"3784\":\"P39111\",\"3785\":\"P39111\",\"3786\":\"P39111\",\"3787\":\"P39111\",\"3788\":\"P39111\",\"3789\":\"P39111\",\"3790\":\"P39111\",\"3791\":\"P39111\",\"3792\":\"P39111\",\"3793\":\"P39111\",\"3794\":\"P39111\",\"3795\":\"P39111\",\"3796\":\"P39111\",\"3797\":\"P39111\",\"3798\":\"P39111\",\"3799\":\"P39111\",\"3800\":\"P39111\",\"3801\":\"P39111\",\"3802\":\"P39111\",\"3803\":\"P39111\",\"3804\":\"P39111\",\"3805\":\"P39111\",\"3806\":\"P39111\",\"3807\":\"P39111\",\"3808\":\"P39111\",\"3809\":\"P39111\",\"3810\":\"P39111\",\"3811\":\"P39111\",\"3812\":\"P39111\",\"3813\":\"P39111\",\"3814\":\"P39111\",\"3815\":\"P39111\",\"3816\":\"P39111\",\"3817\":\"P39111\",\"3818\":\"P39111\",\"3819\":\"P39111\",\"3820\":\"P39111\",\"3821\":\"P39111\",\"3822\":\"P39111\",\"3823\":\"P39111\",\"3824\":\"P39111\",\"3825\":\"P39111\",\"3826\":\"P39111\",\"3827\":\"P39111\",\"3828\":\"P39111\",\"3829\":\"P39111\",\"3830\":\"P39111\",\"3831\":\"P39111\",\"3832\":\"P39111\",\"3833\":\"P39111\",\"3834\":\"P39742\",\"3835\":\"P39742\",\"3836\":\"P39742\",\"3837\":\"P39742\",\"3838\":\"P39742\",\"3839\":\"P39742\",\"3840\":\"P39742\",\"3841\":\"P39742\",\"3842\":\"P39742\",\"3843\":\"P39742\",\"3844\":\"P39742\",\"3845\":\"P39742\",\"3846\":\"P39742\",\"3847\":\"P39742\",\"3848\":\"P39742\",\"3849\":\"P39742\",\"3850\":\"P39742\",\"3851\":\"P39742\",\"3852\":\"P39742\",\"3853\":\"P39742\",\"3854\":\"P39742\",\"3855\":\"P39742\",\"3856\":\"P39742\",\"3857\":\"P39742\",\"3858\":\"P39742\",\"3859\":\"P39742\",\"3860\":\"P39742\",\"3861\":\"P39742\",\"3862\":\"P39742\",\"3863\":\"P39742\",\"3864\":\"P39742\",\"3865\":\"P39742\",\"3866\":\"P39742\",\"3867\":\"P39742\",\"3868\":\"P39742\",\"3869\":\"P39742\",\"3870\":\"P39742\",\"3871\":\"P39742\",\"3872\":\"P39742\",\"3873\":\"P39742\",\"3874\":\"P39742\",\"3875\":\"P39742\",\"3876\":\"P39742\",\"3877\":\"P39742\",\"3878\":\"P39742\",\"3879\":\"P39742\",\"3880\":\"P39742\",\"3881\":\"P39742\",\"3882\":\"P39742\",\"3883\":\"P39742\",\"3884\":\"P39742\",\"3885\":\"P39742\",\"3886\":\"P39742\",\"3887\":\"P39742\",\"3888\":\"P39929\",\"3889\":\"P39929\",\"3890\":\"P39929\",\"3891\":\"P39929\",\"3892\":\"P39929\",\"3893\":\"P39929\",\"3894\":\"P39929\",\"3895\":\"P39929\",\"3896\":\"P39929\",\"3897\":\"P39929\",\"3898\":\"P39929\",\"3899\":\"P39929\",\"3900\":\"P39929\",\"3901\":\"P39929\",\"3902\":\"P39929\",\"3903\":\"P39929\",\"3904\":\"P39929\",\"3905\":\"P39929\",\"3906\":\"P39929\",\"3907\":\"P39929\",\"3908\":\"P39929\",\"3909\":\"P39929\",\"3910\":\"P39929\",\"3911\":\"P39929\",\"3912\":\"P39929\",\"3913\":\"P39929\",\"3914\":\"P39929\",\"3915\":\"P39929\",\"3916\":\"P39929\",\"3917\":\"P39929\",\"3918\":\"P39929\",\"3919\":\"P39929\",\"3920\":\"P39929\",\"3921\":\"P39929\",\"3922\":\"P39929\",\"3923\":\"P39929\",\"3924\":\"P39929\",\"3925\":\"P39929\",\"3926\":\"P39929\",\"3927\":\"P39929\",\"3928\":\"P39929\",\"3929\":\"P39929\",\"3930\":\"P39929\",\"3931\":\"P39929\",\"3932\":\"P39929\",\"3933\":\"P39929\",\"3934\":\"P39929\",\"3935\":\"P39929\",\"3936\":\"P39929\",\"3937\":\"P39929\",\"3938\":\"P39929\",\"3939\":\"P39929\",\"3940\":\"P39929\",\"3941\":\"P39929\",\"3942\":\"P40064\",\"3943\":\"P40064\",\"3944\":\"P40064\",\"3945\":\"P40064\",\"3946\":\"P40064\",\"3947\":\"P40064\",\"3948\":\"P40064\",\"3949\":\"P40064\",\"3950\":\"P40064\",\"3951\":\"P40064\",\"3952\":\"P40064\",\"3953\":\"P40064\",\"3954\":\"P40064\",\"3955\":\"P40064\",\"3956\":\"P40064\",\"3957\":\"P40064\",\"3958\":\"P40064\",\"3959\":\"P40064\",\"3960\":\"P40064\",\"3961\":\"P40064\",\"3962\":\"P40064\",\"3963\":\"P40064\",\"3964\":\"P40064\",\"3965\":\"P40064\",\"3966\":\"P40064\",\"3967\":\"P40064\",\"3968\":\"P40064\",\"3969\":\"P40064\",\"3970\":\"P40064\",\"3971\":\"P40064\",\"3972\":\"P40064\",\"3973\":\"P40064\",\"3974\":\"P40064\",\"3975\":\"P40064\",\"3976\":\"P40064\",\"3977\":\"P40064\",\"3978\":\"P40064\",\"3979\":\"P40064\",\"3980\":\"P40064\",\"3981\":\"P40064\",\"3982\":\"P40064\",\"3983\":\"P40064\",\"3984\":\"P40064\",\"3985\":\"P40064\",\"3986\":\"P40064\",\"3987\":\"P40064\",\"3988\":\"P40064\",\"3989\":\"P40064\",\"3990\":\"P40064\",\"3991\":\"P40064\",\"3992\":\"P40064\",\"3993\":\"P40064\",\"3994\":\"P40064\",\"3995\":\"P40064\",\"3996\":\"P40302\",\"3997\":\"P40302\",\"3998\":\"P40302\",\"3999\":\"P40302\",\"4000\":\"P40302\",\"4001\":\"P40302\",\"4002\":\"P40302\",\"4003\":\"P40302\",\"4004\":\"P40302\",\"4005\":\"P40302\",\"4006\":\"P40302\",\"4007\":\"P40302\",\"4008\":\"P40302\",\"4009\":\"P40302\",\"4010\":\"P40302\",\"4011\":\"P40302\",\"4012\":\"P40302\",\"4013\":\"P40302\",\"4014\":\"P40302\",\"4015\":\"P40302\",\"4016\":\"P40302\",\"4017\":\"P40302\",\"4018\":\"P40302\",\"4019\":\"P40302\",\"4020\":\"P40302\",\"4021\":\"P40302\",\"4022\":\"P40302\",\"4023\":\"P40302\",\"4024\":\"P40302\",\"4025\":\"P40302\",\"4026\":\"P40302\",\"4027\":\"P40302\",\"4028\":\"P40302\",\"4029\":\"P40302\",\"4030\":\"P40302\",\"4031\":\"P40302\",\"4032\":\"P40302\",\"4033\":\"P40302\",\"4034\":\"P40302\",\"4035\":\"P40302\",\"4036\":\"P40302\",\"4037\":\"P40302\",\"4038\":\"P40302\",\"4039\":\"P40302\",\"4040\":\"P40302\",\"4041\":\"P40302\",\"4042\":\"P40302\",\"4043\":\"P40302\",\"4044\":\"P40302\",\"4045\":\"P40302\",\"4046\":\"P40302\",\"4047\":\"P40302\",\"4048\":\"P40302\",\"4049\":\"P40302\",\"4050\":\"P40303\",\"4051\":\"P40303\",\"4052\":\"P40303\",\"4053\":\"P40303\",\"4054\":\"P40303\",\"4055\":\"P40303\",\"4056\":\"P40303\",\"4057\":\"P40303\",\"4058\":\"P40303\",\"4059\":\"P40303\",\"4060\":\"P40303\",\"4061\":\"P40303\",\"4062\":\"P40303\",\"4063\":\"P40303\",\"4064\":\"P40303\",\"4065\":\"P40303\",\"4066\":\"P40303\",\"4067\":\"P40303\",\"4068\":\"P40303\",\"4069\":\"P40303\",\"4070\":\"P40303\",\"4071\":\"P40303\",\"4072\":\"P40303\",\"4073\":\"P40303\",\"4074\":\"P40303\",\"4075\":\"P40303\",\"4076\":\"P40303\",\"4077\":\"P40303\",\"4078\":\"P40303\",\"4079\":\"P40303\",\"4080\":\"P40303\",\"4081\":\"P40303\",\"4082\":\"P40303\",\"4083\":\"P40303\",\"4084\":\"P40303\",\"4085\":\"P40303\",\"4086\":\"P40303\",\"4087\":\"P40303\",\"4088\":\"P40303\",\"4089\":\"P40303\",\"4090\":\"P40303\",\"4091\":\"P40303\",\"4092\":\"P40303\",\"4093\":\"P40303\",\"4094\":\"P40303\",\"4095\":\"P40303\",\"4096\":\"P40303\",\"4097\":\"P40303\",\"4098\":\"P40303\",\"4099\":\"P40303\",\"4100\":\"P40303\",\"4101\":\"P40303\",\"4102\":\"P40303\",\"4103\":\"P40303\",\"4104\":\"P40343\",\"4105\":\"P40343\",\"4106\":\"P40343\",\"4107\":\"P40343\",\"4108\":\"P40343\",\"4109\":\"P40343\",\"4110\":\"P40343\",\"4111\":\"P40343\",\"4112\":\"P40343\",\"4113\":\"P40343\",\"4114\":\"P40343\",\"4115\":\"P40343\",\"4116\":\"P40343\",\"4117\":\"P40343\",\"4118\":\"P40343\",\"4119\":\"P40343\",\"4120\":\"P40343\",\"4121\":\"P40343\",\"4122\":\"P40343\",\"4123\":\"P40343\",\"4124\":\"P40343\",\"4125\":\"P40343\",\"4126\":\"P40343\",\"4127\":\"P40343\",\"4128\":\"P40343\",\"4129\":\"P40343\",\"4130\":\"P40343\",\"4131\":\"P40343\",\"4132\":\"P40343\",\"4133\":\"P40343\",\"4134\":\"P40343\",\"4135\":\"P40343\",\"4136\":\"P40343\",\"4137\":\"P40343\",\"4138\":\"P40343\",\"4139\":\"P40343\",\"4140\":\"P40343\",\"4141\":\"P40343\",\"4142\":\"P40343\",\"4143\":\"P40343\",\"4144\":\"P40343\",\"4145\":\"P40343\",\"4146\":\"P40343\",\"4147\":\"P40343\",\"4148\":\"P40343\",\"4149\":\"P40343\",\"4150\":\"P40343\",\"4151\":\"P40343\",\"4152\":\"P40343\",\"4153\":\"P40343\",\"4154\":\"P40343\",\"4155\":\"P40343\",\"4156\":\"P40343\",\"4157\":\"P40343\",\"4158\":\"P40413\",\"4159\":\"P40413\",\"4160\":\"P40413\",\"4161\":\"P40413\",\"4162\":\"P40413\",\"4163\":\"P40413\",\"4164\":\"P40413\",\"4165\":\"P40413\",\"4166\":\"P40413\",\"4167\":\"P40413\",\"4168\":\"P40413\",\"4169\":\"P40413\",\"4170\":\"P40413\",\"4171\":\"P40413\",\"4172\":\"P40413\",\"4173\":\"P40413\",\"4174\":\"P40413\",\"4175\":\"P40413\",\"4176\":\"P40413\",\"4177\":\"P40413\",\"4178\":\"P40413\",\"4179\":\"P40413\",\"4180\":\"P40413\",\"4181\":\"P40413\",\"4182\":\"P40413\",\"4183\":\"P40413\",\"4184\":\"P40413\",\"4185\":\"P40413\",\"4186\":\"P40413\",\"4187\":\"P40413\",\"4188\":\"P40413\",\"4189\":\"P40413\",\"4190\":\"P40413\",\"4191\":\"P40413\",\"4192\":\"P40413\",\"4193\":\"P40413\",\"4194\":\"P40413\",\"4195\":\"P40413\",\"4196\":\"P40413\",\"4197\":\"P40413\",\"4198\":\"P40413\",\"4199\":\"P40413\",\"4200\":\"P40413\",\"4201\":\"P40413\",\"4202\":\"P40413\",\"4203\":\"P40413\",\"4204\":\"P40413\",\"4205\":\"P40413\",\"4206\":\"P40413\",\"4207\":\"P40413\",\"4208\":\"P40413\",\"4209\":\"P40413\",\"4210\":\"P40413\",\"4211\":\"P40413\",\"4212\":\"P40482\",\"4213\":\"P40482\",\"4214\":\"P40482\",\"4215\":\"P40482\",\"4216\":\"P40482\",\"4217\":\"P40482\",\"4218\":\"P40482\",\"4219\":\"P40482\",\"4220\":\"P40482\",\"4221\":\"P40482\",\"4222\":\"P40482\",\"4223\":\"P40482\",\"4224\":\"P40482\",\"4225\":\"P40482\",\"4226\":\"P40482\",\"4227\":\"P40482\",\"4228\":\"P40482\",\"4229\":\"P40482\",\"4230\":\"P40482\",\"4231\":\"P40482\",\"4232\":\"P40482\",\"4233\":\"P40482\",\"4234\":\"P40482\",\"4235\":\"P40482\",\"4236\":\"P40482\",\"4237\":\"P40482\",\"4238\":\"P40482\",\"4239\":\"P40482\",\"4240\":\"P40482\",\"4241\":\"P40482\",\"4242\":\"P40482\",\"4243\":\"P40482\",\"4244\":\"P40482\",\"4245\":\"P40482\",\"4246\":\"P40482\",\"4247\":\"P40482\",\"4248\":\"P40482\",\"4249\":\"P40482\",\"4250\":\"P40482\",\"4251\":\"P40482\",\"4252\":\"P40482\",\"4253\":\"P40482\",\"4254\":\"P40482\",\"4255\":\"P40482\",\"4256\":\"P40482\",\"4257\":\"P40482\",\"4258\":\"P40482\",\"4259\":\"P40482\",\"4260\":\"P40482\",\"4261\":\"P40482\",\"4262\":\"P40482\",\"4263\":\"P40482\",\"4264\":\"P40482\",\"4265\":\"P40482\",\"4266\":\"P40509\",\"4267\":\"P40509\",\"4268\":\"P40509\",\"4269\":\"P40509\",\"4270\":\"P40509\",\"4271\":\"P40509\",\"4272\":\"P40509\",\"4273\":\"P40509\",\"4274\":\"P40509\",\"4275\":\"P40509\",\"4276\":\"P40509\",\"4277\":\"P40509\",\"4278\":\"P40509\",\"4279\":\"P40509\",\"4280\":\"P40509\",\"4281\":\"P40509\",\"4282\":\"P40509\",\"4283\":\"P40509\",\"4284\":\"P40509\",\"4285\":\"P40509\",\"4286\":\"P40509\",\"4287\":\"P40509\",\"4288\":\"P40509\",\"4289\":\"P40509\",\"4290\":\"P40509\",\"4291\":\"P40509\",\"4292\":\"P40509\",\"4293\":\"P40509\",\"4294\":\"P40509\",\"4295\":\"P40509\",\"4296\":\"P40509\",\"4297\":\"P40509\",\"4298\":\"P40509\",\"4299\":\"P40509\",\"4300\":\"P40509\",\"4301\":\"P40509\",\"4302\":\"P40509\",\"4303\":\"P40509\",\"4304\":\"P40509\",\"4305\":\"P40509\",\"4306\":\"P40509\",\"4307\":\"P40509\",\"4308\":\"P40509\",\"4309\":\"P40509\",\"4310\":\"P40509\",\"4311\":\"P40509\",\"4312\":\"P40509\",\"4313\":\"P40509\",\"4314\":\"P40509\",\"4315\":\"P40509\",\"4316\":\"P40509\",\"4317\":\"P40509\",\"4318\":\"P40509\",\"4319\":\"P40509\",\"4320\":\"P40518\",\"4321\":\"P40518\",\"4322\":\"P40518\",\"4323\":\"P40518\",\"4324\":\"P40518\",\"4325\":\"P40518\",\"4326\":\"P40518\",\"4327\":\"P40518\",\"4328\":\"P40518\",\"4329\":\"P40518\",\"4330\":\"P40518\",\"4331\":\"P40518\",\"4332\":\"P40518\",\"4333\":\"P40518\",\"4334\":\"P40518\",\"4335\":\"P40518\",\"4336\":\"P40518\",\"4337\":\"P40518\",\"4338\":\"P40518\",\"4339\":\"P40518\",\"4340\":\"P40518\",\"4341\":\"P40518\",\"4342\":\"P40518\",\"4343\":\"P40518\",\"4344\":\"P40518\",\"4345\":\"P40518\",\"4346\":\"P40518\",\"4347\":\"P40518\",\"4348\":\"P40518\",\"4349\":\"P40518\",\"4350\":\"P40518\",\"4351\":\"P40518\",\"4352\":\"P40518\",\"4353\":\"P40518\",\"4354\":\"P40518\",\"4355\":\"P40518\",\"4356\":\"P40518\",\"4357\":\"P40518\",\"4358\":\"P40518\",\"4359\":\"P40518\",\"4360\":\"P40518\",\"4361\":\"P40518\",\"4362\":\"P40518\",\"4363\":\"P40518\",\"4364\":\"P40518\",\"4365\":\"P40518\",\"4366\":\"P40518\",\"4367\":\"P40518\",\"4368\":\"P40518\",\"4369\":\"P40518\",\"4370\":\"P40518\",\"4371\":\"P40518\",\"4372\":\"P40518\",\"4373\":\"P40518\",\"4374\":\"P40540\",\"4375\":\"P40540\",\"4376\":\"P40540\",\"4377\":\"P40540\",\"4378\":\"P40540\",\"4379\":\"P40540\",\"4380\":\"P40540\",\"4381\":\"P40540\",\"4382\":\"P40540\",\"4383\":\"P40540\",\"4384\":\"P40540\",\"4385\":\"P40540\",\"4386\":\"P40540\",\"4387\":\"P40540\",\"4388\":\"P40540\",\"4389\":\"P40540\",\"4390\":\"P40540\",\"4391\":\"P40540\",\"4392\":\"P40540\",\"4393\":\"P40540\",\"4394\":\"P40540\",\"4395\":\"P40540\",\"4396\":\"P40540\",\"4397\":\"P40540\",\"4398\":\"P40540\",\"4399\":\"P40540\",\"4400\":\"P40540\",\"4401\":\"P40540\",\"4402\":\"P40540\",\"4403\":\"P40540\",\"4404\":\"P40540\",\"4405\":\"P40540\",\"4406\":\"P40540\",\"4407\":\"P40540\",\"4408\":\"P40540\",\"4409\":\"P40540\",\"4410\":\"P40540\",\"4411\":\"P40540\",\"4412\":\"P40540\",\"4413\":\"P40540\",\"4414\":\"P40540\",\"4415\":\"P40540\",\"4416\":\"P40540\",\"4417\":\"P40540\",\"4418\":\"P40540\",\"4419\":\"P40540\",\"4420\":\"P40540\",\"4421\":\"P40540\",\"4422\":\"P40540\",\"4423\":\"P40540\",\"4424\":\"P40540\",\"4425\":\"P40540\",\"4426\":\"P40540\",\"4427\":\"P40540\",\"4428\":\"P40955\",\"4429\":\"P40955\",\"4430\":\"P40955\",\"4431\":\"P40955\",\"4432\":\"P40955\",\"4433\":\"P40955\",\"4434\":\"P40955\",\"4435\":\"P40955\",\"4436\":\"P40955\",\"4437\":\"P40955\",\"4438\":\"P40955\",\"4439\":\"P40955\",\"4440\":\"P40955\",\"4441\":\"P40955\",\"4442\":\"P40955\",\"4443\":\"P40955\",\"4444\":\"P40955\",\"4445\":\"P40955\",\"4446\":\"P40955\",\"4447\":\"P40955\",\"4448\":\"P40955\",\"4449\":\"P40955\",\"4450\":\"P40955\",\"4451\":\"P40955\",\"4452\":\"P40955\",\"4453\":\"P40955\",\"4454\":\"P40955\",\"4455\":\"P40955\",\"4456\":\"P40955\",\"4457\":\"P40955\",\"4458\":\"P40955\",\"4459\":\"P40955\",\"4460\":\"P40955\",\"4461\":\"P40955\",\"4462\":\"P40955\",\"4463\":\"P40955\",\"4464\":\"P40955\",\"4465\":\"P40955\",\"4466\":\"P40955\",\"4467\":\"P40955\",\"4468\":\"P40955\",\"4469\":\"P40955\",\"4470\":\"P40955\",\"4471\":\"P40955\",\"4472\":\"P40955\",\"4473\":\"P40955\",\"4474\":\"P40955\",\"4475\":\"P40955\",\"4476\":\"P40955\",\"4477\":\"P40955\",\"4478\":\"P40955\",\"4479\":\"P40955\",\"4480\":\"P40955\",\"4481\":\"P40955\",\"4482\":\"P41807\",\"4483\":\"P41807\",\"4484\":\"P41807\",\"4485\":\"P41807\",\"4486\":\"P41807\",\"4487\":\"P41807\",\"4488\":\"P41807\",\"4489\":\"P41807\",\"4490\":\"P41807\",\"4491\":\"P41807\",\"4492\":\"P41807\",\"4493\":\"P41807\",\"4494\":\"P41807\",\"4495\":\"P41807\",\"4496\":\"P41807\",\"4497\":\"P41807\",\"4498\":\"P41807\",\"4499\":\"P41807\",\"4500\":\"P41807\",\"4501\":\"P41807\",\"4502\":\"P41807\",\"4503\":\"P41807\",\"4504\":\"P41807\",\"4505\":\"P41807\",\"4506\":\"P41807\",\"4507\":\"P41807\",\"4508\":\"P41807\",\"4509\":\"P41807\",\"4510\":\"P41807\",\"4511\":\"P41807\",\"4512\":\"P41807\",\"4513\":\"P41807\",\"4514\":\"P41807\",\"4515\":\"P41807\",\"4516\":\"P41807\",\"4517\":\"P41807\",\"4518\":\"P41807\",\"4519\":\"P41807\",\"4520\":\"P41807\",\"4521\":\"P41807\",\"4522\":\"P41807\",\"4523\":\"P41807\",\"4524\":\"P41807\",\"4525\":\"P41807\",\"4526\":\"P41807\",\"4527\":\"P41807\",\"4528\":\"P41807\",\"4529\":\"P41807\",\"4530\":\"P41807\",\"4531\":\"P41807\",\"4532\":\"P41807\",\"4533\":\"P41807\",\"4534\":\"P41807\",\"4535\":\"P41807\",\"4536\":\"P41810\",\"4537\":\"P41810\",\"4538\":\"P41810\",\"4539\":\"P41810\",\"4540\":\"P41810\",\"4541\":\"P41810\",\"4542\":\"P41810\",\"4543\":\"P41810\",\"4544\":\"P41810\",\"4545\":\"P41810\",\"4546\":\"P41810\",\"4547\":\"P41810\",\"4548\":\"P41810\",\"4549\":\"P41810\",\"4550\":\"P41810\",\"4551\":\"P41810\",\"4552\":\"P41810\",\"4553\":\"P41810\",\"4554\":\"P41810\",\"4555\":\"P41810\",\"4556\":\"P41810\",\"4557\":\"P41810\",\"4558\":\"P41810\",\"4559\":\"P41810\",\"4560\":\"P41810\",\"4561\":\"P41810\",\"4562\":\"P41810\",\"4563\":\"P41810\",\"4564\":\"P41810\",\"4565\":\"P41810\",\"4566\":\"P41810\",\"4567\":\"P41810\",\"4568\":\"P41810\",\"4569\":\"P41810\",\"4570\":\"P41810\",\"4571\":\"P41810\",\"4572\":\"P41810\",\"4573\":\"P41810\",\"4574\":\"P41810\",\"4575\":\"P41810\",\"4576\":\"P41810\",\"4577\":\"P41810\",\"4578\":\"P41810\",\"4579\":\"P41810\",\"4580\":\"P41810\",\"4581\":\"P41810\",\"4582\":\"P41810\",\"4583\":\"P41810\",\"4584\":\"P41810\",\"4585\":\"P41810\",\"4586\":\"P41810\",\"4587\":\"P41810\",\"4588\":\"P41810\",\"4589\":\"P41810\",\"4590\":\"P41811\",\"4591\":\"P41811\",\"4592\":\"P41811\",\"4593\":\"P41811\",\"4594\":\"P41811\",\"4595\":\"P41811\",\"4596\":\"P41811\",\"4597\":\"P41811\",\"4598\":\"P41811\",\"4599\":\"P41811\",\"4600\":\"P41811\",\"4601\":\"P41811\",\"4602\":\"P41811\",\"4603\":\"P41811\",\"4604\":\"P41811\",\"4605\":\"P41811\",\"4606\":\"P41811\",\"4607\":\"P41811\",\"4608\":\"P41811\",\"4609\":\"P41811\",\"4610\":\"P41811\",\"4611\":\"P41811\",\"4612\":\"P41811\",\"4613\":\"P41811\",\"4614\":\"P41811\",\"4615\":\"P41811\",\"4616\":\"P41811\",\"4617\":\"P41811\",\"4618\":\"P41811\",\"4619\":\"P41811\",\"4620\":\"P41811\",\"4621\":\"P41811\",\"4622\":\"P41811\",\"4623\":\"P41811\",\"4624\":\"P41811\",\"4625\":\"P41811\",\"4626\":\"P41811\",\"4627\":\"P41811\",\"4628\":\"P41811\",\"4629\":\"P41811\",\"4630\":\"P41811\",\"4631\":\"P41811\",\"4632\":\"P41811\",\"4633\":\"P41811\",\"4634\":\"P41811\",\"4635\":\"P41811\",\"4636\":\"P41811\",\"4637\":\"P41811\",\"4638\":\"P41811\",\"4639\":\"P41811\",\"4640\":\"P41811\",\"4641\":\"P41811\",\"4642\":\"P41811\",\"4643\":\"P41811\",\"4644\":\"P42943\",\"4645\":\"P42943\",\"4646\":\"P42943\",\"4647\":\"P42943\",\"4648\":\"P42943\",\"4649\":\"P42943\",\"4650\":\"P42943\",\"4651\":\"P42943\",\"4652\":\"P42943\",\"4653\":\"P42943\",\"4654\":\"P42943\",\"4655\":\"P42943\",\"4656\":\"P42943\",\"4657\":\"P42943\",\"4658\":\"P42943\",\"4659\":\"P42943\",\"4660\":\"P42943\",\"4661\":\"P42943\",\"4662\":\"P42943\",\"4663\":\"P42943\",\"4664\":\"P42943\",\"4665\":\"P42943\",\"4666\":\"P42943\",\"4667\":\"P42943\",\"4668\":\"P42943\",\"4669\":\"P42943\",\"4670\":\"P42943\",\"4671\":\"P42943\",\"4672\":\"P42943\",\"4673\":\"P42943\",\"4674\":\"P42943\",\"4675\":\"P42943\",\"4676\":\"P42943\",\"4677\":\"P42943\",\"4678\":\"P42943\",\"4679\":\"P42943\",\"4680\":\"P42943\",\"4681\":\"P42943\",\"4682\":\"P42943\",\"4683\":\"P42943\",\"4684\":\"P42943\",\"4685\":\"P42943\",\"4686\":\"P42943\",\"4687\":\"P42943\",\"4688\":\"P42943\",\"4689\":\"P42943\",\"4690\":\"P42943\",\"4691\":\"P42943\",\"4692\":\"P42943\",\"4693\":\"P42943\",\"4694\":\"P42943\",\"4695\":\"P42943\",\"4696\":\"P42943\",\"4697\":\"P42943\",\"4698\":\"P43621\",\"4699\":\"P43621\",\"4700\":\"P43621\",\"4701\":\"P43621\",\"4702\":\"P43621\",\"4703\":\"P43621\",\"4704\":\"P43621\",\"4705\":\"P43621\",\"4706\":\"P43621\",\"4707\":\"P43621\",\"4708\":\"P43621\",\"4709\":\"P43621\",\"4710\":\"P43621\",\"4711\":\"P43621\",\"4712\":\"P43621\",\"4713\":\"P43621\",\"4714\":\"P43621\",\"4715\":\"P43621\",\"4716\":\"P43621\",\"4717\":\"P43621\",\"4718\":\"P43621\",\"4719\":\"P43621\",\"4720\":\"P43621\",\"4721\":\"P43621\",\"4722\":\"P43621\",\"4723\":\"P43621\",\"4724\":\"P43621\",\"4725\":\"P43621\",\"4726\":\"P43621\",\"4727\":\"P43621\",\"4728\":\"P43621\",\"4729\":\"P43621\",\"4730\":\"P43621\",\"4731\":\"P43621\",\"4732\":\"P43621\",\"4733\":\"P43621\",\"4734\":\"P43621\",\"4735\":\"P43621\",\"4736\":\"P43621\",\"4737\":\"P43621\",\"4738\":\"P43621\",\"4739\":\"P43621\",\"4740\":\"P43621\",\"4741\":\"P43621\",\"4742\":\"P43621\",\"4743\":\"P43621\",\"4744\":\"P43621\",\"4745\":\"P43621\",\"4746\":\"P43621\",\"4747\":\"P43621\",\"4748\":\"P43621\",\"4749\":\"P43621\",\"4750\":\"P43621\",\"4751\":\"P43621\",\"4752\":\"P46673\",\"4753\":\"P46673\",\"4754\":\"P46673\",\"4755\":\"P46673\",\"4756\":\"P46673\",\"4757\":\"P46673\",\"4758\":\"P46673\",\"4759\":\"P46673\",\"4760\":\"P46673\",\"4761\":\"P46673\",\"4762\":\"P46673\",\"4763\":\"P46673\",\"4764\":\"P46673\",\"4765\":\"P46673\",\"4766\":\"P46673\",\"4767\":\"P46673\",\"4768\":\"P46673\",\"4769\":\"P46673\",\"4770\":\"P46673\",\"4771\":\"P46673\",\"4772\":\"P46673\",\"4773\":\"P46673\",\"4774\":\"P46673\",\"4775\":\"P46673\",\"4776\":\"P46673\",\"4777\":\"P46673\",\"4778\":\"P46673\",\"4779\":\"P46673\",\"4780\":\"P46673\",\"4781\":\"P46673\",\"4782\":\"P46673\",\"4783\":\"P46673\",\"4784\":\"P46673\",\"4785\":\"P46673\",\"4786\":\"P46673\",\"4787\":\"P46673\",\"4788\":\"P46673\",\"4789\":\"P46673\",\"4790\":\"P46673\",\"4791\":\"P46673\",\"4792\":\"P46673\",\"4793\":\"P46673\",\"4794\":\"P46673\",\"4795\":\"P46673\",\"4796\":\"P46673\",\"4797\":\"P46673\",\"4798\":\"P46673\",\"4799\":\"P46673\",\"4800\":\"P46673\",\"4801\":\"P46673\",\"4802\":\"P46673\",\"4803\":\"P46673\",\"4804\":\"P46673\",\"4805\":\"P46673\",\"4806\":\"P47054\",\"4807\":\"P47054\",\"4808\":\"P47054\",\"4809\":\"P47054\",\"4810\":\"P47054\",\"4811\":\"P47054\",\"4812\":\"P47054\",\"4813\":\"P47054\",\"4814\":\"P47054\",\"4815\":\"P47054\",\"4816\":\"P47054\",\"4817\":\"P47054\",\"4818\":\"P47054\",\"4819\":\"P47054\",\"4820\":\"P47054\",\"4821\":\"P47054\",\"4822\":\"P47054\",\"4823\":\"P47054\",\"4824\":\"P47054\",\"4825\":\"P47054\",\"4826\":\"P47054\",\"4827\":\"P47054\",\"4828\":\"P47054\",\"4829\":\"P47054\",\"4830\":\"P47054\",\"4831\":\"P47054\",\"4832\":\"P47054\",\"4833\":\"P47054\",\"4834\":\"P47054\",\"4835\":\"P47054\",\"4836\":\"P47054\",\"4837\":\"P47054\",\"4838\":\"P47054\",\"4839\":\"P47054\",\"4840\":\"P47054\",\"4841\":\"P47054\",\"4842\":\"P47054\",\"4843\":\"P47054\",\"4844\":\"P47054\",\"4845\":\"P47054\",\"4846\":\"P47054\",\"4847\":\"P47054\",\"4848\":\"P47054\",\"4849\":\"P47054\",\"4850\":\"P47054\",\"4851\":\"P47054\",\"4852\":\"P47054\",\"4853\":\"P47054\",\"4854\":\"P47054\",\"4855\":\"P47054\",\"4856\":\"P47054\",\"4857\":\"P47054\",\"4858\":\"P47054\",\"4859\":\"P47054\",\"4860\":\"P47079\",\"4861\":\"P47079\",\"4862\":\"P47079\",\"4863\":\"P47079\",\"4864\":\"P47079\",\"4865\":\"P47079\",\"4866\":\"P47079\",\"4867\":\"P47079\",\"4868\":\"P47079\",\"4869\":\"P47079\",\"4870\":\"P47079\",\"4871\":\"P47079\",\"4872\":\"P47079\",\"4873\":\"P47079\",\"4874\":\"P47079\",\"4875\":\"P47079\",\"4876\":\"P47079\",\"4877\":\"P47079\",\"4878\":\"P47079\",\"4879\":\"P47079\",\"4880\":\"P47079\",\"4881\":\"P47079\",\"4882\":\"P47079\",\"4883\":\"P47079\",\"4884\":\"P47079\",\"4885\":\"P47079\",\"4886\":\"P47079\",\"4887\":\"P47079\",\"4888\":\"P47079\",\"4889\":\"P47079\",\"4890\":\"P47079\",\"4891\":\"P47079\",\"4892\":\"P47079\",\"4893\":\"P47079\",\"4894\":\"P47079\",\"4895\":\"P47079\",\"4896\":\"P47079\",\"4897\":\"P47079\",\"4898\":\"P47079\",\"4899\":\"P47079\",\"4900\":\"P47079\",\"4901\":\"P47079\",\"4902\":\"P47079\",\"4903\":\"P47079\",\"4904\":\"P47079\",\"4905\":\"P47079\",\"4906\":\"P47079\",\"4907\":\"P47079\",\"4908\":\"P47079\",\"4909\":\"P47079\",\"4910\":\"P47079\",\"4911\":\"P47079\",\"4912\":\"P47079\",\"4913\":\"P47079\",\"4914\":\"P47117\",\"4915\":\"P47117\",\"4916\":\"P47117\",\"4917\":\"P47117\",\"4918\":\"P47117\",\"4919\":\"P47117\",\"4920\":\"P47117\",\"4921\":\"P47117\",\"4922\":\"P47117\",\"4923\":\"P47117\",\"4924\":\"P47117\",\"4925\":\"P47117\",\"4926\":\"P47117\",\"4927\":\"P47117\",\"4928\":\"P47117\",\"4929\":\"P47117\",\"4930\":\"P47117\",\"4931\":\"P47117\",\"4932\":\"P47117\",\"4933\":\"P47117\",\"4934\":\"P47117\",\"4935\":\"P47117\",\"4936\":\"P47117\",\"4937\":\"P47117\",\"4938\":\"P47117\",\"4939\":\"P47117\",\"4940\":\"P47117\",\"4941\":\"P47117\",\"4942\":\"P47117\",\"4943\":\"P47117\",\"4944\":\"P47117\",\"4945\":\"P47117\",\"4946\":\"P47117\",\"4947\":\"P47117\",\"4948\":\"P47117\",\"4949\":\"P47117\",\"4950\":\"P47117\",\"4951\":\"P47117\",\"4952\":\"P47117\",\"4953\":\"P47117\",\"4954\":\"P47117\",\"4955\":\"P47117\",\"4956\":\"P47117\",\"4957\":\"P47117\",\"4958\":\"P47117\",\"4959\":\"P47117\",\"4960\":\"P47117\",\"4961\":\"P47117\",\"4962\":\"P47117\",\"4963\":\"P47117\",\"4964\":\"P47117\",\"4965\":\"P47117\",\"4966\":\"P47117\",\"4967\":\"P47117\",\"4968\":\"P47133\",\"4969\":\"P47133\",\"4970\":\"P47133\",\"4971\":\"P47133\",\"4972\":\"P47133\",\"4973\":\"P47133\",\"4974\":\"P47133\",\"4975\":\"P47133\",\"4976\":\"P47133\",\"4977\":\"P47133\",\"4978\":\"P47133\",\"4979\":\"P47133\",\"4980\":\"P47133\",\"4981\":\"P47133\",\"4982\":\"P47133\",\"4983\":\"P47133\",\"4984\":\"P47133\",\"4985\":\"P47133\",\"4986\":\"P47133\",\"4987\":\"P47133\",\"4988\":\"P47133\",\"4989\":\"P47133\",\"4990\":\"P47133\",\"4991\":\"P47133\",\"4992\":\"P47133\",\"4993\":\"P47133\",\"4994\":\"P47133\",\"4995\":\"P47133\",\"4996\":\"P47133\",\"4997\":\"P47133\",\"4998\":\"P47133\",\"4999\":\"P47133\",\"5000\":\"P47133\",\"5001\":\"P47133\",\"5002\":\"P47133\",\"5003\":\"P47133\",\"5004\":\"P47133\",\"5005\":\"P47133\",\"5006\":\"P47133\",\"5007\":\"P47133\",\"5008\":\"P47133\",\"5009\":\"P47133\",\"5010\":\"P47133\",\"5011\":\"P47133\",\"5012\":\"P47133\",\"5013\":\"P47133\",\"5014\":\"P47133\",\"5015\":\"P47133\",\"5016\":\"P47133\",\"5017\":\"P47133\",\"5018\":\"P47133\",\"5019\":\"P47133\",\"5020\":\"P47133\",\"5021\":\"P47133\",\"5022\":\"P48836\",\"5023\":\"P48836\",\"5024\":\"P48836\",\"5025\":\"P48836\",\"5026\":\"P48836\",\"5027\":\"P48836\",\"5028\":\"P48836\",\"5029\":\"P48836\",\"5030\":\"P48836\",\"5031\":\"P48836\",\"5032\":\"P48836\",\"5033\":\"P48836\",\"5034\":\"P48836\",\"5035\":\"P48836\",\"5036\":\"P48836\",\"5037\":\"P48836\",\"5038\":\"P48836\",\"5039\":\"P48836\",\"5040\":\"P48836\",\"5041\":\"P48836\",\"5042\":\"P48836\",\"5043\":\"P48836\",\"5044\":\"P48836\",\"5045\":\"P48836\",\"5046\":\"P48836\",\"5047\":\"P48836\",\"5048\":\"P48836\",\"5049\":\"P48836\",\"5050\":\"P48836\",\"5051\":\"P48836\",\"5052\":\"P48836\",\"5053\":\"P48836\",\"5054\":\"P48836\",\"5055\":\"P48836\",\"5056\":\"P48836\",\"5057\":\"P48836\",\"5058\":\"P48836\",\"5059\":\"P48836\",\"5060\":\"P48836\",\"5061\":\"P48836\",\"5062\":\"P48836\",\"5063\":\"P48836\",\"5064\":\"P48836\",\"5065\":\"P48836\",\"5066\":\"P48836\",\"5067\":\"P48836\",\"5068\":\"P48836\",\"5069\":\"P48836\",\"5070\":\"P48836\",\"5071\":\"P48836\",\"5072\":\"P48836\",\"5073\":\"P48836\",\"5074\":\"P48836\",\"5075\":\"P48836\",\"5076\":\"P48837\",\"5077\":\"P48837\",\"5078\":\"P48837\",\"5079\":\"P48837\",\"5080\":\"P48837\",\"5081\":\"P48837\",\"5082\":\"P48837\",\"5083\":\"P48837\",\"5084\":\"P48837\",\"5085\":\"P48837\",\"5086\":\"P48837\",\"5087\":\"P48837\",\"5088\":\"P48837\",\"5089\":\"P48837\",\"5090\":\"P48837\",\"5091\":\"P48837\",\"5092\":\"P48837\",\"5093\":\"P48837\",\"5094\":\"P48837\",\"5095\":\"P48837\",\"5096\":\"P48837\",\"5097\":\"P48837\",\"5098\":\"P48837\",\"5099\":\"P48837\",\"5100\":\"P48837\",\"5101\":\"P48837\",\"5102\":\"P48837\",\"5103\":\"P48837\",\"5104\":\"P48837\",\"5105\":\"P48837\",\"5106\":\"P48837\",\"5107\":\"P48837\",\"5108\":\"P48837\",\"5109\":\"P48837\",\"5110\":\"P48837\",\"5111\":\"P48837\",\"5112\":\"P48837\",\"5113\":\"P48837\",\"5114\":\"P48837\",\"5115\":\"P48837\",\"5116\":\"P48837\",\"5117\":\"P48837\",\"5118\":\"P48837\",\"5119\":\"P48837\",\"5120\":\"P48837\",\"5121\":\"P48837\",\"5122\":\"P48837\",\"5123\":\"P48837\",\"5124\":\"P48837\",\"5125\":\"P48837\",\"5126\":\"P48837\",\"5127\":\"P48837\",\"5128\":\"P48837\",\"5129\":\"P48837\",\"5130\":\"P49334\",\"5131\":\"P49334\",\"5132\":\"P49334\",\"5133\":\"P49334\",\"5134\":\"P49334\",\"5135\":\"P49334\",\"5136\":\"P49334\",\"5137\":\"P49334\",\"5138\":\"P49334\",\"5139\":\"P49334\",\"5140\":\"P49334\",\"5141\":\"P49334\",\"5142\":\"P49334\",\"5143\":\"P49334\",\"5144\":\"P49334\",\"5145\":\"P49334\",\"5146\":\"P49334\",\"5147\":\"P49334\",\"5148\":\"P49334\",\"5149\":\"P49334\",\"5150\":\"P49334\",\"5151\":\"P49334\",\"5152\":\"P49334\",\"5153\":\"P49334\",\"5154\":\"P49334\",\"5155\":\"P49334\",\"5156\":\"P49334\",\"5157\":\"P49334\",\"5158\":\"P49334\",\"5159\":\"P49334\",\"5160\":\"P49334\",\"5161\":\"P49334\",\"5162\":\"P49334\",\"5163\":\"P49334\",\"5164\":\"P49334\",\"5165\":\"P49334\",\"5166\":\"P49334\",\"5167\":\"P49334\",\"5168\":\"P49334\",\"5169\":\"P49334\",\"5170\":\"P49334\",\"5171\":\"P49334\",\"5172\":\"P49334\",\"5173\":\"P49334\",\"5174\":\"P49334\",\"5175\":\"P49334\",\"5176\":\"P49334\",\"5177\":\"P49334\",\"5178\":\"P49334\",\"5179\":\"P49334\",\"5180\":\"P49334\",\"5181\":\"P49334\",\"5182\":\"P49334\",\"5183\":\"P49334\",\"5184\":\"P49687\",\"5185\":\"P49687\",\"5186\":\"P49687\",\"5187\":\"P49687\",\"5188\":\"P49687\",\"5189\":\"P49687\",\"5190\":\"P49687\",\"5191\":\"P49687\",\"5192\":\"P49687\",\"5193\":\"P49687\",\"5194\":\"P49687\",\"5195\":\"P49687\",\"5196\":\"P49687\",\"5197\":\"P49687\",\"5198\":\"P49687\",\"5199\":\"P49687\",\"5200\":\"P49687\",\"5201\":\"P49687\",\"5202\":\"P49687\",\"5203\":\"P49687\",\"5204\":\"P49687\",\"5205\":\"P49687\",\"5206\":\"P49687\",\"5207\":\"P49687\",\"5208\":\"P49687\",\"5209\":\"P49687\",\"5210\":\"P49687\",\"5211\":\"P49687\",\"5212\":\"P49687\",\"5213\":\"P49687\",\"5214\":\"P49687\",\"5215\":\"P49687\",\"5216\":\"P49687\",\"5217\":\"P49687\",\"5218\":\"P49687\",\"5219\":\"P49687\",\"5220\":\"P49687\",\"5221\":\"P49687\",\"5222\":\"P49687\",\"5223\":\"P49687\",\"5224\":\"P49687\",\"5225\":\"P49687\",\"5226\":\"P49687\",\"5227\":\"P49687\",\"5228\":\"P49687\",\"5229\":\"P49687\",\"5230\":\"P49687\",\"5231\":\"P49687\",\"5232\":\"P49687\",\"5233\":\"P49687\",\"5234\":\"P49687\",\"5235\":\"P49687\",\"5236\":\"P49687\",\"5237\":\"P49687\",\"5238\":\"P52593\",\"5239\":\"P52593\",\"5240\":\"P52593\",\"5241\":\"P52593\",\"5242\":\"P52593\",\"5243\":\"P52593\",\"5244\":\"P52593\",\"5245\":\"P52593\",\"5246\":\"P52593\",\"5247\":\"P52593\",\"5248\":\"P52593\",\"5249\":\"P52593\",\"5250\":\"P52593\",\"5251\":\"P52593\",\"5252\":\"P52593\",\"5253\":\"P52593\",\"5254\":\"P52593\",\"5255\":\"P52593\",\"5256\":\"P52593\",\"5257\":\"P52593\",\"5258\":\"P52593\",\"5259\":\"P52593\",\"5260\":\"P52593\",\"5261\":\"P52593\",\"5262\":\"P52593\",\"5263\":\"P52593\",\"5264\":\"P52593\",\"5265\":\"P52593\",\"5266\":\"P52593\",\"5267\":\"P52593\",\"5268\":\"P52593\",\"5269\":\"P52593\",\"5270\":\"P52593\",\"5271\":\"P52593\",\"5272\":\"P52593\",\"5273\":\"P52593\",\"5274\":\"P52593\",\"5275\":\"P52593\",\"5276\":\"P52593\",\"5277\":\"P52593\",\"5278\":\"P52593\",\"5279\":\"P52593\",\"5280\":\"P52593\",\"5281\":\"P52593\",\"5282\":\"P52593\",\"5283\":\"P52593\",\"5284\":\"P52593\",\"5285\":\"P52593\",\"5286\":\"P52593\",\"5287\":\"P52593\",\"5288\":\"P52593\",\"5289\":\"P52593\",\"5290\":\"P52593\",\"5291\":\"P52593\",\"5292\":\"P52891\",\"5293\":\"P52891\",\"5294\":\"P52891\",\"5295\":\"P52891\",\"5296\":\"P52891\",\"5297\":\"P52891\",\"5298\":\"P52891\",\"5299\":\"P52891\",\"5300\":\"P52891\",\"5301\":\"P52891\",\"5302\":\"P52891\",\"5303\":\"P52891\",\"5304\":\"P52891\",\"5305\":\"P52891\",\"5306\":\"P52891\",\"5307\":\"P52891\",\"5308\":\"P52891\",\"5309\":\"P52891\",\"5310\":\"P52891\",\"5311\":\"P52891\",\"5312\":\"P52891\",\"5313\":\"P52891\",\"5314\":\"P52891\",\"5315\":\"P52891\",\"5316\":\"P52891\",\"5317\":\"P52891\",\"5318\":\"P52891\",\"5319\":\"P52891\",\"5320\":\"P52891\",\"5321\":\"P52891\",\"5322\":\"P52891\",\"5323\":\"P52891\",\"5324\":\"P52891\",\"5325\":\"P52891\",\"5326\":\"P52891\",\"5327\":\"P52891\",\"5328\":\"P52891\",\"5329\":\"P52891\",\"5330\":\"P52891\",\"5331\":\"P52891\",\"5332\":\"P52891\",\"5333\":\"P52891\",\"5334\":\"P52891\",\"5335\":\"P52891\",\"5336\":\"P52891\",\"5337\":\"P52891\",\"5338\":\"P52891\",\"5339\":\"P52891\",\"5340\":\"P52891\",\"5341\":\"P52891\",\"5342\":\"P52891\",\"5343\":\"P52891\",\"5344\":\"P52891\",\"5345\":\"P52891\",\"5346\":\"P53011\",\"5347\":\"P53011\",\"5348\":\"P53011\",\"5349\":\"P53011\",\"5350\":\"P53011\",\"5351\":\"P53011\",\"5352\":\"P53011\",\"5353\":\"P53011\",\"5354\":\"P53011\",\"5355\":\"P53011\",\"5356\":\"P53011\",\"5357\":\"P53011\",\"5358\":\"P53011\",\"5359\":\"P53011\",\"5360\":\"P53011\",\"5361\":\"P53011\",\"5362\":\"P53011\",\"5363\":\"P53011\",\"5364\":\"P53011\",\"5365\":\"P53011\",\"5366\":\"P53011\",\"5367\":\"P53011\",\"5368\":\"P53011\",\"5369\":\"P53011\",\"5370\":\"P53011\",\"5371\":\"P53011\",\"5372\":\"P53011\",\"5373\":\"P53011\",\"5374\":\"P53011\",\"5375\":\"P53011\",\"5376\":\"P53011\",\"5377\":\"P53011\",\"5378\":\"P53011\",\"5379\":\"P53011\",\"5380\":\"P53011\",\"5381\":\"P53011\",\"5382\":\"P53011\",\"5383\":\"P53011\",\"5384\":\"P53011\",\"5385\":\"P53011\",\"5386\":\"P53011\",\"5387\":\"P53011\",\"5388\":\"P53011\",\"5389\":\"P53011\",\"5390\":\"P53011\",\"5391\":\"P53011\",\"5392\":\"P53011\",\"5393\":\"P53011\",\"5394\":\"P53011\",\"5395\":\"P53011\",\"5396\":\"P53011\",\"5397\":\"P53011\",\"5398\":\"P53011\",\"5399\":\"P53011\",\"5400\":\"P53073\",\"5401\":\"P53073\",\"5402\":\"P53073\",\"5403\":\"P53073\",\"5404\":\"P53073\",\"5405\":\"P53073\",\"5406\":\"P53073\",\"5407\":\"P53073\",\"5408\":\"P53073\",\"5409\":\"P53073\",\"5410\":\"P53073\",\"5411\":\"P53073\",\"5412\":\"P53073\",\"5413\":\"P53073\",\"5414\":\"P53073\",\"5415\":\"P53073\",\"5416\":\"P53073\",\"5417\":\"P53073\",\"5418\":\"P53073\",\"5419\":\"P53073\",\"5420\":\"P53073\",\"5421\":\"P53073\",\"5422\":\"P53073\",\"5423\":\"P53073\",\"5424\":\"P53073\",\"5425\":\"P53073\",\"5426\":\"P53073\",\"5427\":\"P53073\",\"5428\":\"P53073\",\"5429\":\"P53073\",\"5430\":\"P53073\",\"5431\":\"P53073\",\"5432\":\"P53073\",\"5433\":\"P53073\",\"5434\":\"P53073\",\"5435\":\"P53073\",\"5436\":\"P53073\",\"5437\":\"P53073\",\"5438\":\"P53073\",\"5439\":\"P53073\",\"5440\":\"P53073\",\"5441\":\"P53073\",\"5442\":\"P53073\",\"5443\":\"P53073\",\"5444\":\"P53073\",\"5445\":\"P53073\",\"5446\":\"P53073\",\"5447\":\"P53073\",\"5448\":\"P53073\",\"5449\":\"P53073\",\"5450\":\"P53073\",\"5451\":\"P53073\",\"5452\":\"P53073\",\"5453\":\"P53073\",\"5454\":\"P53091\",\"5455\":\"P53091\",\"5456\":\"P53091\",\"5457\":\"P53091\",\"5458\":\"P53091\",\"5459\":\"P53091\",\"5460\":\"P53091\",\"5461\":\"P53091\",\"5462\":\"P53091\",\"5463\":\"P53091\",\"5464\":\"P53091\",\"5465\":\"P53091\",\"5466\":\"P53091\",\"5467\":\"P53091\",\"5468\":\"P53091\",\"5469\":\"P53091\",\"5470\":\"P53091\",\"5471\":\"P53091\",\"5472\":\"P53091\",\"5473\":\"P53091\",\"5474\":\"P53091\",\"5475\":\"P53091\",\"5476\":\"P53091\",\"5477\":\"P53091\",\"5478\":\"P53091\",\"5479\":\"P53091\",\"5480\":\"P53091\",\"5481\":\"P53091\",\"5482\":\"P53091\",\"5483\":\"P53091\",\"5484\":\"P53091\",\"5485\":\"P53091\",\"5486\":\"P53091\",\"5487\":\"P53091\",\"5488\":\"P53091\",\"5489\":\"P53091\",\"5490\":\"P53091\",\"5491\":\"P53091\",\"5492\":\"P53091\",\"5493\":\"P53091\",\"5494\":\"P53091\",\"5495\":\"P53091\",\"5496\":\"P53091\",\"5497\":\"P53091\",\"5498\":\"P53091\",\"5499\":\"P53091\",\"5500\":\"P53091\",\"5501\":\"P53091\",\"5502\":\"P53091\",\"5503\":\"P53091\",\"5504\":\"P53091\",\"5505\":\"P53091\",\"5506\":\"P53091\",\"5507\":\"P53091\",\"5508\":\"P53262\",\"5509\":\"P53262\",\"5510\":\"P53262\",\"5511\":\"P53262\",\"5512\":\"P53262\",\"5513\":\"P53262\",\"5514\":\"P53262\",\"5515\":\"P53262\",\"5516\":\"P53262\",\"5517\":\"P53262\",\"5518\":\"P53262\",\"5519\":\"P53262\",\"5520\":\"P53262\",\"5521\":\"P53262\",\"5522\":\"P53262\",\"5523\":\"P53262\",\"5524\":\"P53262\",\"5525\":\"P53262\",\"5526\":\"P53262\",\"5527\":\"P53262\",\"5528\":\"P53262\",\"5529\":\"P53262\",\"5530\":\"P53262\",\"5531\":\"P53262\",\"5532\":\"P53262\",\"5533\":\"P53262\",\"5534\":\"P53262\",\"5535\":\"P53262\",\"5536\":\"P53262\",\"5537\":\"P53262\",\"5538\":\"P53262\",\"5539\":\"P53262\",\"5540\":\"P53262\",\"5541\":\"P53262\",\"5542\":\"P53262\",\"5543\":\"P53262\",\"5544\":\"P53262\",\"5545\":\"P53262\",\"5546\":\"P53262\",\"5547\":\"P53262\",\"5548\":\"P53262\",\"5549\":\"P53262\",\"5550\":\"P53262\",\"5551\":\"P53262\",\"5552\":\"P53262\",\"5553\":\"P53262\",\"5554\":\"P53262\",\"5555\":\"P53262\",\"5556\":\"P53262\",\"5557\":\"P53262\",\"5558\":\"P53262\",\"5559\":\"P53262\",\"5560\":\"P53262\",\"5561\":\"P53262\",\"5562\":\"P53600\",\"5563\":\"P53600\",\"5564\":\"P53600\",\"5565\":\"P53600\",\"5566\":\"P53600\",\"5567\":\"P53600\",\"5568\":\"P53600\",\"5569\":\"P53600\",\"5570\":\"P53600\",\"5571\":\"P53600\",\"5572\":\"P53600\",\"5573\":\"P53600\",\"5574\":\"P53600\",\"5575\":\"P53600\",\"5576\":\"P53600\",\"5577\":\"P53600\",\"5578\":\"P53600\",\"5579\":\"P53600\",\"5580\":\"P53600\",\"5581\":\"P53600\",\"5582\":\"P53600\",\"5583\":\"P53600\",\"5584\":\"P53600\",\"5585\":\"P53600\",\"5586\":\"P53600\",\"5587\":\"P53600\",\"5588\":\"P53600\",\"5589\":\"P53600\",\"5590\":\"P53600\",\"5591\":\"P53600\",\"5592\":\"P53600\",\"5593\":\"P53600\",\"5594\":\"P53600\",\"5595\":\"P53600\",\"5596\":\"P53600\",\"5597\":\"P53600\",\"5598\":\"P53600\",\"5599\":\"P53600\",\"5600\":\"P53600\",\"5601\":\"P53600\",\"5602\":\"P53600\",\"5603\":\"P53600\",\"5604\":\"P53600\",\"5605\":\"P53600\",\"5606\":\"P53600\",\"5607\":\"P53600\",\"5608\":\"P53600\",\"5609\":\"P53600\",\"5610\":\"P53600\",\"5611\":\"P53600\",\"5612\":\"P53600\",\"5613\":\"P53600\",\"5614\":\"P53600\",\"5615\":\"P53600\",\"5616\":\"P53622\",\"5617\":\"P53622\",\"5618\":\"P53622\",\"5619\":\"P53622\",\"5620\":\"P53622\",\"5621\":\"P53622\",\"5622\":\"P53622\",\"5623\":\"P53622\",\"5624\":\"P53622\",\"5625\":\"P53622\",\"5626\":\"P53622\",\"5627\":\"P53622\",\"5628\":\"P53622\",\"5629\":\"P53622\",\"5630\":\"P53622\",\"5631\":\"P53622\",\"5632\":\"P53622\",\"5633\":\"P53622\",\"5634\":\"P53622\",\"5635\":\"P53622\",\"5636\":\"P53622\",\"5637\":\"P53622\",\"5638\":\"P53622\",\"5639\":\"P53622\",\"5640\":\"P53622\",\"5641\":\"P53622\",\"5642\":\"P53622\",\"5643\":\"P53622\",\"5644\":\"P53622\",\"5645\":\"P53622\",\"5646\":\"P53622\",\"5647\":\"P53622\",\"5648\":\"P53622\",\"5649\":\"P53622\",\"5650\":\"P53622\",\"5651\":\"P53622\",\"5652\":\"P53622\",\"5653\":\"P53622\",\"5654\":\"P53622\",\"5655\":\"P53622\",\"5656\":\"P53622\",\"5657\":\"P53622\",\"5658\":\"P53622\",\"5659\":\"P53622\",\"5660\":\"P53622\",\"5661\":\"P53622\",\"5662\":\"P53622\",\"5663\":\"P53622\",\"5664\":\"P53622\",\"5665\":\"P53622\",\"5666\":\"P53622\",\"5667\":\"P53622\",\"5668\":\"P53622\",\"5669\":\"P53622\",\"5670\":\"P53724\",\"5671\":\"P53724\",\"5672\":\"P53724\",\"5673\":\"P53724\",\"5674\":\"P53724\",\"5675\":\"P53724\",\"5676\":\"P53724\",\"5677\":\"P53724\",\"5678\":\"P53724\",\"5679\":\"P53724\",\"5680\":\"P53724\",\"5681\":\"P53724\",\"5682\":\"P53724\",\"5683\":\"P53724\",\"5684\":\"P53724\",\"5685\":\"P53724\",\"5686\":\"P53724\",\"5687\":\"P53724\",\"5688\":\"P53724\",\"5689\":\"P53724\",\"5690\":\"P53724\",\"5691\":\"P53724\",\"5692\":\"P53724\",\"5693\":\"P53724\",\"5694\":\"P53724\",\"5695\":\"P53724\",\"5696\":\"P53724\",\"5697\":\"P53724\",\"5698\":\"P53724\",\"5699\":\"P53724\",\"5700\":\"P53724\",\"5701\":\"P53724\",\"5702\":\"P53724\",\"5703\":\"P53724\",\"5704\":\"P53724\",\"5705\":\"P53724\",\"5706\":\"P53724\",\"5707\":\"P53724\",\"5708\":\"P53724\",\"5709\":\"P53724\",\"5710\":\"P53724\",\"5711\":\"P53724\",\"5712\":\"P53724\",\"5713\":\"P53724\",\"5714\":\"P53724\",\"5715\":\"P53724\",\"5716\":\"P53724\",\"5717\":\"P53724\",\"5718\":\"P53724\",\"5719\":\"P53724\",\"5720\":\"P53724\",\"5721\":\"P53724\",\"5722\":\"P53724\",\"5723\":\"P53724\",\"5724\":\"P53731\",\"5725\":\"P53731\",\"5726\":\"P53731\",\"5727\":\"P53731\",\"5728\":\"P53731\",\"5729\":\"P53731\",\"5730\":\"P53731\",\"5731\":\"P53731\",\"5732\":\"P53731\",\"5733\":\"P53731\",\"5734\":\"P53731\",\"5735\":\"P53731\",\"5736\":\"P53731\",\"5737\":\"P53731\",\"5738\":\"P53731\",\"5739\":\"P53731\",\"5740\":\"P53731\",\"5741\":\"P53731\",\"5742\":\"P53731\",\"5743\":\"P53731\",\"5744\":\"P53731\",\"5745\":\"P53731\",\"5746\":\"P53731\",\"5747\":\"P53731\",\"5748\":\"P53731\",\"5749\":\"P53731\",\"5750\":\"P53731\",\"5751\":\"P53731\",\"5752\":\"P53731\",\"5753\":\"P53731\",\"5754\":\"P53731\",\"5755\":\"P53731\",\"5756\":\"P53731\",\"5757\":\"P53731\",\"5758\":\"P53731\",\"5759\":\"P53731\",\"5760\":\"P53731\",\"5761\":\"P53731\",\"5762\":\"P53731\",\"5763\":\"P53731\",\"5764\":\"P53731\",\"5765\":\"P53731\",\"5766\":\"P53731\",\"5767\":\"P53731\",\"5768\":\"P53731\",\"5769\":\"P53731\",\"5770\":\"P53731\",\"5771\":\"P53731\",\"5772\":\"P53731\",\"5773\":\"P53731\",\"5774\":\"P53731\",\"5775\":\"P53731\",\"5776\":\"P53731\",\"5777\":\"P53731\",\"5778\":\"P54860\",\"5779\":\"P54860\",\"5780\":\"P54860\",\"5781\":\"P54860\",\"5782\":\"P54860\",\"5783\":\"P54860\",\"5784\":\"P54860\",\"5785\":\"P54860\",\"5786\":\"P54860\",\"5787\":\"P54860\",\"5788\":\"P54860\",\"5789\":\"P54860\",\"5790\":\"P54860\",\"5791\":\"P54860\",\"5792\":\"P54860\",\"5793\":\"P54860\",\"5794\":\"P54860\",\"5795\":\"P54860\",\"5796\":\"P54860\",\"5797\":\"P54860\",\"5798\":\"P54860\",\"5799\":\"P54860\",\"5800\":\"P54860\",\"5801\":\"P54860\",\"5802\":\"P54860\",\"5803\":\"P54860\",\"5804\":\"P54860\",\"5805\":\"P54860\",\"5806\":\"P54860\",\"5807\":\"P54860\",\"5808\":\"P54860\",\"5809\":\"P54860\",\"5810\":\"P54860\",\"5811\":\"P54860\",\"5812\":\"P54860\",\"5813\":\"P54860\",\"5814\":\"P54860\",\"5815\":\"P54860\",\"5816\":\"P54860\",\"5817\":\"P54860\",\"5818\":\"P54860\",\"5819\":\"P54860\",\"5820\":\"P54860\",\"5821\":\"P54860\",\"5822\":\"P54860\",\"5823\":\"P54860\",\"5824\":\"P54860\",\"5825\":\"P54860\",\"5826\":\"P54860\",\"5827\":\"P54860\",\"5828\":\"P54860\",\"5829\":\"P54860\",\"5830\":\"P54860\",\"5831\":\"P54860\",\"5832\":\"Q00776\",\"5833\":\"Q00776\",\"5834\":\"Q00776\",\"5835\":\"Q00776\",\"5836\":\"Q00776\",\"5837\":\"Q00776\",\"5838\":\"Q00776\",\"5839\":\"Q00776\",\"5840\":\"Q00776\",\"5841\":\"Q00776\",\"5842\":\"Q00776\",\"5843\":\"Q00776\",\"5844\":\"Q00776\",\"5845\":\"Q00776\",\"5846\":\"Q00776\",\"5847\":\"Q00776\",\"5848\":\"Q00776\",\"5849\":\"Q00776\",\"5850\":\"Q00776\",\"5851\":\"Q00776\",\"5852\":\"Q00776\",\"5853\":\"Q00776\",\"5854\":\"Q00776\",\"5855\":\"Q00776\",\"5856\":\"Q00776\",\"5857\":\"Q00776\",\"5858\":\"Q00776\",\"5859\":\"Q00776\",\"5860\":\"Q00776\",\"5861\":\"Q00776\",\"5862\":\"Q00776\",\"5863\":\"Q00776\",\"5864\":\"Q00776\",\"5865\":\"Q00776\",\"5866\":\"Q00776\",\"5867\":\"Q00776\",\"5868\":\"Q00776\",\"5869\":\"Q00776\",\"5870\":\"Q00776\",\"5871\":\"Q00776\",\"5872\":\"Q00776\",\"5873\":\"Q00776\",\"5874\":\"Q00776\",\"5875\":\"Q00776\",\"5876\":\"Q00776\",\"5877\":\"Q00776\",\"5878\":\"Q00776\",\"5879\":\"Q00776\",\"5880\":\"Q00776\",\"5881\":\"Q00776\",\"5882\":\"Q00776\",\"5883\":\"Q00776\",\"5884\":\"Q00776\",\"5885\":\"Q00776\",\"5886\":\"Q02199\",\"5887\":\"Q02199\",\"5888\":\"Q02199\",\"5889\":\"Q02199\",\"5890\":\"Q02199\",\"5891\":\"Q02199\",\"5892\":\"Q02199\",\"5893\":\"Q02199\",\"5894\":\"Q02199\",\"5895\":\"Q02199\",\"5896\":\"Q02199\",\"5897\":\"Q02199\",\"5898\":\"Q02199\",\"5899\":\"Q02199\",\"5900\":\"Q02199\",\"5901\":\"Q02199\",\"5902\":\"Q02199\",\"5903\":\"Q02199\",\"5904\":\"Q02199\",\"5905\":\"Q02199\",\"5906\":\"Q02199\",\"5907\":\"Q02199\",\"5908\":\"Q02199\",\"5909\":\"Q02199\",\"5910\":\"Q02199\",\"5911\":\"Q02199\",\"5912\":\"Q02199\",\"5913\":\"Q02199\",\"5914\":\"Q02199\",\"5915\":\"Q02199\",\"5916\":\"Q02199\",\"5917\":\"Q02199\",\"5918\":\"Q02199\",\"5919\":\"Q02199\",\"5920\":\"Q02199\",\"5921\":\"Q02199\",\"5922\":\"Q02199\",\"5923\":\"Q02199\",\"5924\":\"Q02199\",\"5925\":\"Q02199\",\"5926\":\"Q02199\",\"5927\":\"Q02199\",\"5928\":\"Q02199\",\"5929\":\"Q02199\",\"5930\":\"Q02199\",\"5931\":\"Q02199\",\"5932\":\"Q02199\",\"5933\":\"Q02199\",\"5934\":\"Q02199\",\"5935\":\"Q02199\",\"5936\":\"Q02199\",\"5937\":\"Q02199\",\"5938\":\"Q02199\",\"5939\":\"Q02199\",\"5940\":\"Q02204\",\"5941\":\"Q02204\",\"5942\":\"Q02204\",\"5943\":\"Q02204\",\"5944\":\"Q02204\",\"5945\":\"Q02204\",\"5946\":\"Q02204\",\"5947\":\"Q02204\",\"5948\":\"Q02204\",\"5949\":\"Q02204\",\"5950\":\"Q02204\",\"5951\":\"Q02204\",\"5952\":\"Q02204\",\"5953\":\"Q02204\",\"5954\":\"Q02204\",\"5955\":\"Q02204\",\"5956\":\"Q02204\",\"5957\":\"Q02204\",\"5958\":\"Q02204\",\"5959\":\"Q02204\",\"5960\":\"Q02204\",\"5961\":\"Q02204\",\"5962\":\"Q02204\",\"5963\":\"Q02204\",\"5964\":\"Q02204\",\"5965\":\"Q02204\",\"5966\":\"Q02204\",\"5967\":\"Q02204\",\"5968\":\"Q02204\",\"5969\":\"Q02204\",\"5970\":\"Q02204\",\"5971\":\"Q02204\",\"5972\":\"Q02204\",\"5973\":\"Q02204\",\"5974\":\"Q02204\",\"5975\":\"Q02204\",\"5976\":\"Q02204\",\"5977\":\"Q02204\",\"5978\":\"Q02204\",\"5979\":\"Q02204\",\"5980\":\"Q02204\",\"5981\":\"Q02204\",\"5982\":\"Q02204\",\"5983\":\"Q02204\",\"5984\":\"Q02204\",\"5985\":\"Q02204\",\"5986\":\"Q02204\",\"5987\":\"Q02204\",\"5988\":\"Q02204\",\"5989\":\"Q02204\",\"5990\":\"Q02204\",\"5991\":\"Q02204\",\"5992\":\"Q02204\",\"5993\":\"Q02204\",\"5994\":\"Q02629\",\"5995\":\"Q02629\",\"5996\":\"Q02629\",\"5997\":\"Q02629\",\"5998\":\"Q02629\",\"5999\":\"Q02629\",\"6000\":\"Q02629\",\"6001\":\"Q02629\",\"6002\":\"Q02629\",\"6003\":\"Q02629\",\"6004\":\"Q02629\",\"6005\":\"Q02629\",\"6006\":\"Q02629\",\"6007\":\"Q02629\",\"6008\":\"Q02629\",\"6009\":\"Q02629\",\"6010\":\"Q02629\",\"6011\":\"Q02629\",\"6012\":\"Q02629\",\"6013\":\"Q02629\",\"6014\":\"Q02629\",\"6015\":\"Q02629\",\"6016\":\"Q02629\",\"6017\":\"Q02629\",\"6018\":\"Q02629\",\"6019\":\"Q02629\",\"6020\":\"Q02629\",\"6021\":\"Q02629\",\"6022\":\"Q02629\",\"6023\":\"Q02629\",\"6024\":\"Q02629\",\"6025\":\"Q02629\",\"6026\":\"Q02629\",\"6027\":\"Q02629\",\"6028\":\"Q02629\",\"6029\":\"Q02629\",\"6030\":\"Q02629\",\"6031\":\"Q02629\",\"6032\":\"Q02629\",\"6033\":\"Q02629\",\"6034\":\"Q02629\",\"6035\":\"Q02629\",\"6036\":\"Q02629\",\"6037\":\"Q02629\",\"6038\":\"Q02629\",\"6039\":\"Q02629\",\"6040\":\"Q02629\",\"6041\":\"Q02629\",\"6042\":\"Q02629\",\"6043\":\"Q02629\",\"6044\":\"Q02629\",\"6045\":\"Q02629\",\"6046\":\"Q02629\",\"6047\":\"Q02629\",\"6048\":\"Q02630\",\"6049\":\"Q02630\",\"6050\":\"Q02630\",\"6051\":\"Q02630\",\"6052\":\"Q02630\",\"6053\":\"Q02630\",\"6054\":\"Q02630\",\"6055\":\"Q02630\",\"6056\":\"Q02630\",\"6057\":\"Q02630\",\"6058\":\"Q02630\",\"6059\":\"Q02630\",\"6060\":\"Q02630\",\"6061\":\"Q02630\",\"6062\":\"Q02630\",\"6063\":\"Q02630\",\"6064\":\"Q02630\",\"6065\":\"Q02630\",\"6066\":\"Q02630\",\"6067\":\"Q02630\",\"6068\":\"Q02630\",\"6069\":\"Q02630\",\"6070\":\"Q02630\",\"6071\":\"Q02630\",\"6072\":\"Q02630\",\"6073\":\"Q02630\",\"6074\":\"Q02630\",\"6075\":\"Q02630\",\"6076\":\"Q02630\",\"6077\":\"Q02630\",\"6078\":\"Q02630\",\"6079\":\"Q02630\",\"6080\":\"Q02630\",\"6081\":\"Q02630\",\"6082\":\"Q02630\",\"6083\":\"Q02630\",\"6084\":\"Q02630\",\"6085\":\"Q02630\",\"6086\":\"Q02630\",\"6087\":\"Q02630\",\"6088\":\"Q02630\",\"6089\":\"Q02630\",\"6090\":\"Q02630\",\"6091\":\"Q02630\",\"6092\":\"Q02630\",\"6093\":\"Q02630\",\"6094\":\"Q02630\",\"6095\":\"Q02630\",\"6096\":\"Q02630\",\"6097\":\"Q02630\",\"6098\":\"Q02630\",\"6099\":\"Q02630\",\"6100\":\"Q02630\",\"6101\":\"Q02630\",\"6102\":\"Q02948\",\"6103\":\"Q02948\",\"6104\":\"Q02948\",\"6105\":\"Q02948\",\"6106\":\"Q02948\",\"6107\":\"Q02948\",\"6108\":\"Q02948\",\"6109\":\"Q02948\",\"6110\":\"Q02948\",\"6111\":\"Q02948\",\"6112\":\"Q02948\",\"6113\":\"Q02948\",\"6114\":\"Q02948\",\"6115\":\"Q02948\",\"6116\":\"Q02948\",\"6117\":\"Q02948\",\"6118\":\"Q02948\",\"6119\":\"Q02948\",\"6120\":\"Q02948\",\"6121\":\"Q02948\",\"6122\":\"Q02948\",\"6123\":\"Q02948\",\"6124\":\"Q02948\",\"6125\":\"Q02948\",\"6126\":\"Q02948\",\"6127\":\"Q02948\",\"6128\":\"Q02948\",\"6129\":\"Q02948\",\"6130\":\"Q02948\",\"6131\":\"Q02948\",\"6132\":\"Q02948\",\"6133\":\"Q02948\",\"6134\":\"Q02948\",\"6135\":\"Q02948\",\"6136\":\"Q02948\",\"6137\":\"Q02948\",\"6138\":\"Q02948\",\"6139\":\"Q02948\",\"6140\":\"Q02948\",\"6141\":\"Q02948\",\"6142\":\"Q02948\",\"6143\":\"Q02948\",\"6144\":\"Q02948\",\"6145\":\"Q02948\",\"6146\":\"Q02948\",\"6147\":\"Q02948\",\"6148\":\"Q02948\",\"6149\":\"Q02948\",\"6150\":\"Q02948\",\"6151\":\"Q02948\",\"6152\":\"Q02948\",\"6153\":\"Q02948\",\"6154\":\"Q02948\",\"6155\":\"Q02948\",\"6156\":\"Q02948\",\"6157\":\"Q02948\",\"6158\":\"Q02948\",\"6159\":\"Q02948\",\"6160\":\"Q02948\",\"6161\":\"Q02948\",\"6162\":\"Q02948\",\"6163\":\"Q02948\",\"6164\":\"Q02948\",\"6165\":\"Q02948\",\"6166\":\"Q02948\",\"6167\":\"Q02948\",\"6168\":\"Q02948\",\"6169\":\"Q02948\",\"6170\":\"Q02948\",\"6171\":\"Q02948\",\"6172\":\"Q02948\",\"6173\":\"Q02948\",\"6174\":\"Q02948\",\"6175\":\"Q02948\",\"6176\":\"Q02948\",\"6177\":\"Q02948\",\"6178\":\"Q02948\",\"6179\":\"Q02948\",\"6180\":\"Q02948\",\"6181\":\"Q02948\",\"6182\":\"Q02948\",\"6183\":\"Q02948\",\"6184\":\"Q02948\",\"6185\":\"Q02948\",\"6186\":\"Q02948\",\"6187\":\"Q02948\",\"6188\":\"Q02948\",\"6189\":\"Q02948\",\"6190\":\"Q02948\",\"6191\":\"Q02948\",\"6192\":\"Q02948\",\"6193\":\"Q02948\",\"6194\":\"Q02948\",\"6195\":\"Q02948\",\"6196\":\"Q02948\",\"6197\":\"Q02948\",\"6198\":\"Q02948\",\"6199\":\"Q02948\",\"6200\":\"Q02948\",\"6201\":\"Q02948\",\"6202\":\"Q02948\",\"6203\":\"Q02948\",\"6204\":\"Q02948\",\"6205\":\"Q02948\",\"6206\":\"Q02948\",\"6207\":\"Q02948\",\"6208\":\"Q02948\",\"6209\":\"Q02948\",\"6210\":\"Q03337\",\"6211\":\"Q03337\",\"6212\":\"Q03337\",\"6213\":\"Q03337\",\"6214\":\"Q03337\",\"6215\":\"Q03337\",\"6216\":\"Q03337\",\"6217\":\"Q03337\",\"6218\":\"Q03337\",\"6219\":\"Q03337\",\"6220\":\"Q03337\",\"6221\":\"Q03337\",\"6222\":\"Q03337\",\"6223\":\"Q03337\",\"6224\":\"Q03337\",\"6225\":\"Q03337\",\"6226\":\"Q03337\",\"6227\":\"Q03337\",\"6228\":\"Q03337\",\"6229\":\"Q03337\",\"6230\":\"Q03337\",\"6231\":\"Q03337\",\"6232\":\"Q03337\",\"6233\":\"Q03337\",\"6234\":\"Q03337\",\"6235\":\"Q03337\",\"6236\":\"Q03337\",\"6237\":\"Q03337\",\"6238\":\"Q03337\",\"6239\":\"Q03337\",\"6240\":\"Q03337\",\"6241\":\"Q03337\",\"6242\":\"Q03337\",\"6243\":\"Q03337\",\"6244\":\"Q03337\",\"6245\":\"Q03337\",\"6246\":\"Q03337\",\"6247\":\"Q03337\",\"6248\":\"Q03337\",\"6249\":\"Q03337\",\"6250\":\"Q03337\",\"6251\":\"Q03337\",\"6252\":\"Q03337\",\"6253\":\"Q03337\",\"6254\":\"Q03337\",\"6255\":\"Q03337\",\"6256\":\"Q03337\",\"6257\":\"Q03337\",\"6258\":\"Q03337\",\"6259\":\"Q03337\",\"6260\":\"Q03337\",\"6261\":\"Q03337\",\"6262\":\"Q03337\",\"6263\":\"Q03337\",\"6264\":\"Q03660\",\"6265\":\"Q03660\",\"6266\":\"Q03660\",\"6267\":\"Q03660\",\"6268\":\"Q03660\",\"6269\":\"Q03660\",\"6270\":\"Q03660\",\"6271\":\"Q03660\",\"6272\":\"Q03660\",\"6273\":\"Q03660\",\"6274\":\"Q03660\",\"6275\":\"Q03660\",\"6276\":\"Q03660\",\"6277\":\"Q03660\",\"6278\":\"Q03660\",\"6279\":\"Q03660\",\"6280\":\"Q03660\",\"6281\":\"Q03660\",\"6282\":\"Q03660\",\"6283\":\"Q03660\",\"6284\":\"Q03660\",\"6285\":\"Q03660\",\"6286\":\"Q03660\",\"6287\":\"Q03660\",\"6288\":\"Q03660\",\"6289\":\"Q03660\",\"6290\":\"Q03660\",\"6291\":\"Q03660\",\"6292\":\"Q03660\",\"6293\":\"Q03660\",\"6294\":\"Q03660\",\"6295\":\"Q03660\",\"6296\":\"Q03660\",\"6297\":\"Q03660\",\"6298\":\"Q03660\",\"6299\":\"Q03660\",\"6300\":\"Q03660\",\"6301\":\"Q03660\",\"6302\":\"Q03660\",\"6303\":\"Q03660\",\"6304\":\"Q03660\",\"6305\":\"Q03660\",\"6306\":\"Q03660\",\"6307\":\"Q03660\",\"6308\":\"Q03660\",\"6309\":\"Q03660\",\"6310\":\"Q03660\",\"6311\":\"Q03660\",\"6312\":\"Q03660\",\"6313\":\"Q03660\",\"6314\":\"Q03660\",\"6315\":\"Q03660\",\"6316\":\"Q03660\",\"6317\":\"Q03660\",\"6318\":\"Q03784\",\"6319\":\"Q03784\",\"6320\":\"Q03784\",\"6321\":\"Q03784\",\"6322\":\"Q03784\",\"6323\":\"Q03784\",\"6324\":\"Q03784\",\"6325\":\"Q03784\",\"6326\":\"Q03784\",\"6327\":\"Q03784\",\"6328\":\"Q03784\",\"6329\":\"Q03784\",\"6330\":\"Q03784\",\"6331\":\"Q03784\",\"6332\":\"Q03784\",\"6333\":\"Q03784\",\"6334\":\"Q03784\",\"6335\":\"Q03784\",\"6336\":\"Q03784\",\"6337\":\"Q03784\",\"6338\":\"Q03784\",\"6339\":\"Q03784\",\"6340\":\"Q03784\",\"6341\":\"Q03784\",\"6342\":\"Q03784\",\"6343\":\"Q03784\",\"6344\":\"Q03784\",\"6345\":\"Q03784\",\"6346\":\"Q03784\",\"6347\":\"Q03784\",\"6348\":\"Q03784\",\"6349\":\"Q03784\",\"6350\":\"Q03784\",\"6351\":\"Q03784\",\"6352\":\"Q03784\",\"6353\":\"Q03784\",\"6354\":\"Q03784\",\"6355\":\"Q03784\",\"6356\":\"Q03784\",\"6357\":\"Q03784\",\"6358\":\"Q03784\",\"6359\":\"Q03784\",\"6360\":\"Q03784\",\"6361\":\"Q03784\",\"6362\":\"Q03784\",\"6363\":\"Q03784\",\"6364\":\"Q03784\",\"6365\":\"Q03784\",\"6366\":\"Q03784\",\"6367\":\"Q03784\",\"6368\":\"Q03784\",\"6369\":\"Q03784\",\"6370\":\"Q03784\",\"6371\":\"Q03784\",\"6372\":\"Q03790\",\"6373\":\"Q03790\",\"6374\":\"Q03790\",\"6375\":\"Q03790\",\"6376\":\"Q03790\",\"6377\":\"Q03790\",\"6378\":\"Q03790\",\"6379\":\"Q03790\",\"6380\":\"Q03790\",\"6381\":\"Q03790\",\"6382\":\"Q03790\",\"6383\":\"Q03790\",\"6384\":\"Q03790\",\"6385\":\"Q03790\",\"6386\":\"Q03790\",\"6387\":\"Q03790\",\"6388\":\"Q03790\",\"6389\":\"Q03790\",\"6390\":\"Q03790\",\"6391\":\"Q03790\",\"6392\":\"Q03790\",\"6393\":\"Q03790\",\"6394\":\"Q03790\",\"6395\":\"Q03790\",\"6396\":\"Q03790\",\"6397\":\"Q03790\",\"6398\":\"Q03790\",\"6399\":\"Q03790\",\"6400\":\"Q03790\",\"6401\":\"Q03790\",\"6402\":\"Q03790\",\"6403\":\"Q03790\",\"6404\":\"Q03790\",\"6405\":\"Q03790\",\"6406\":\"Q03790\",\"6407\":\"Q03790\",\"6408\":\"Q03790\",\"6409\":\"Q03790\",\"6410\":\"Q03790\",\"6411\":\"Q03790\",\"6412\":\"Q03790\",\"6413\":\"Q03790\",\"6414\":\"Q03790\",\"6415\":\"Q03790\",\"6416\":\"Q03790\",\"6417\":\"Q03790\",\"6418\":\"Q03790\",\"6419\":\"Q03790\",\"6420\":\"Q03790\",\"6421\":\"Q03790\",\"6422\":\"Q03790\",\"6423\":\"Q03790\",\"6424\":\"Q03790\",\"6425\":\"Q03790\",\"6426\":\"Q04183\",\"6427\":\"Q04183\",\"6428\":\"Q04183\",\"6429\":\"Q04183\",\"6430\":\"Q04183\",\"6431\":\"Q04183\",\"6432\":\"Q04183\",\"6433\":\"Q04183\",\"6434\":\"Q04183\",\"6435\":\"Q04183\",\"6436\":\"Q04183\",\"6437\":\"Q04183\",\"6438\":\"Q04183\",\"6439\":\"Q04183\",\"6440\":\"Q04183\",\"6441\":\"Q04183\",\"6442\":\"Q04183\",\"6443\":\"Q04183\",\"6444\":\"Q04183\",\"6445\":\"Q04183\",\"6446\":\"Q04183\",\"6447\":\"Q04183\",\"6448\":\"Q04183\",\"6449\":\"Q04183\",\"6450\":\"Q04183\",\"6451\":\"Q04183\",\"6452\":\"Q04183\",\"6453\":\"Q04183\",\"6454\":\"Q04183\",\"6455\":\"Q04183\",\"6456\":\"Q04183\",\"6457\":\"Q04183\",\"6458\":\"Q04183\",\"6459\":\"Q04183\",\"6460\":\"Q04183\",\"6461\":\"Q04183\",\"6462\":\"Q04183\",\"6463\":\"Q04183\",\"6464\":\"Q04183\",\"6465\":\"Q04183\",\"6466\":\"Q04183\",\"6467\":\"Q04183\",\"6468\":\"Q04183\",\"6469\":\"Q04183\",\"6470\":\"Q04183\",\"6471\":\"Q04183\",\"6472\":\"Q04183\",\"6473\":\"Q04183\",\"6474\":\"Q04183\",\"6475\":\"Q04183\",\"6476\":\"Q04183\",\"6477\":\"Q04183\",\"6478\":\"Q04183\",\"6479\":\"Q04183\",\"6480\":\"Q04491\",\"6481\":\"Q04491\",\"6482\":\"Q04491\",\"6483\":\"Q04491\",\"6484\":\"Q04491\",\"6485\":\"Q04491\",\"6486\":\"Q04491\",\"6487\":\"Q04491\",\"6488\":\"Q04491\",\"6489\":\"Q04491\",\"6490\":\"Q04491\",\"6491\":\"Q04491\",\"6492\":\"Q04491\",\"6493\":\"Q04491\",\"6494\":\"Q04491\",\"6495\":\"Q04491\",\"6496\":\"Q04491\",\"6497\":\"Q04491\",\"6498\":\"Q04491\",\"6499\":\"Q04491\",\"6500\":\"Q04491\",\"6501\":\"Q04491\",\"6502\":\"Q04491\",\"6503\":\"Q04491\",\"6504\":\"Q04491\",\"6505\":\"Q04491\",\"6506\":\"Q04491\",\"6507\":\"Q04491\",\"6508\":\"Q04491\",\"6509\":\"Q04491\",\"6510\":\"Q04491\",\"6511\":\"Q04491\",\"6512\":\"Q04491\",\"6513\":\"Q04491\",\"6514\":\"Q04491\",\"6515\":\"Q04491\",\"6516\":\"Q04491\",\"6517\":\"Q04491\",\"6518\":\"Q04491\",\"6519\":\"Q04491\",\"6520\":\"Q04491\",\"6521\":\"Q04491\",\"6522\":\"Q04491\",\"6523\":\"Q04491\",\"6524\":\"Q04491\",\"6525\":\"Q04491\",\"6526\":\"Q04491\",\"6527\":\"Q04491\",\"6528\":\"Q04491\",\"6529\":\"Q04491\",\"6530\":\"Q04491\",\"6531\":\"Q04491\",\"6532\":\"Q04491\",\"6533\":\"Q04491\",\"6534\":\"Q04491\",\"6535\":\"Q04491\",\"6536\":\"Q04491\",\"6537\":\"Q04491\",\"6538\":\"Q04491\",\"6539\":\"Q04491\",\"6540\":\"Q04491\",\"6541\":\"Q04491\",\"6542\":\"Q04491\",\"6543\":\"Q04491\",\"6544\":\"Q04491\",\"6545\":\"Q04491\",\"6546\":\"Q04491\",\"6547\":\"Q04491\",\"6548\":\"Q04491\",\"6549\":\"Q04491\",\"6550\":\"Q04491\",\"6551\":\"Q04491\",\"6552\":\"Q04491\",\"6553\":\"Q04491\",\"6554\":\"Q04491\",\"6555\":\"Q04491\",\"6556\":\"Q04491\",\"6557\":\"Q04491\",\"6558\":\"Q04491\",\"6559\":\"Q04491\",\"6560\":\"Q04491\",\"6561\":\"Q04491\",\"6562\":\"Q04491\",\"6563\":\"Q04491\",\"6564\":\"Q04491\",\"6565\":\"Q04491\",\"6566\":\"Q04491\",\"6567\":\"Q04491\",\"6568\":\"Q04491\",\"6569\":\"Q04491\",\"6570\":\"Q04491\",\"6571\":\"Q04491\",\"6572\":\"Q04491\",\"6573\":\"Q04491\",\"6574\":\"Q04491\",\"6575\":\"Q04491\",\"6576\":\"Q04491\",\"6577\":\"Q04491\",\"6578\":\"Q04491\",\"6579\":\"Q04491\",\"6580\":\"Q04491\",\"6581\":\"Q04491\",\"6582\":\"Q04491\",\"6583\":\"Q04491\",\"6584\":\"Q04491\",\"6585\":\"Q04491\",\"6586\":\"Q04491\",\"6587\":\"Q04491\",\"6588\":\"Q05029\",\"6589\":\"Q05029\",\"6590\":\"Q05029\",\"6591\":\"Q05029\",\"6592\":\"Q05029\",\"6593\":\"Q05029\",\"6594\":\"Q05029\",\"6595\":\"Q05029\",\"6596\":\"Q05029\",\"6597\":\"Q05029\",\"6598\":\"Q05029\",\"6599\":\"Q05029\",\"6600\":\"Q05029\",\"6601\":\"Q05029\",\"6602\":\"Q05029\",\"6603\":\"Q05029\",\"6604\":\"Q05029\",\"6605\":\"Q05029\",\"6606\":\"Q05029\",\"6607\":\"Q05029\",\"6608\":\"Q05029\",\"6609\":\"Q05029\",\"6610\":\"Q05029\",\"6611\":\"Q05029\",\"6612\":\"Q05029\",\"6613\":\"Q05029\",\"6614\":\"Q05029\",\"6615\":\"Q05029\",\"6616\":\"Q05029\",\"6617\":\"Q05029\",\"6618\":\"Q05029\",\"6619\":\"Q05029\",\"6620\":\"Q05029\",\"6621\":\"Q05029\",\"6622\":\"Q05029\",\"6623\":\"Q05029\",\"6624\":\"Q05029\",\"6625\":\"Q05029\",\"6626\":\"Q05029\",\"6627\":\"Q05029\",\"6628\":\"Q05029\",\"6629\":\"Q05029\",\"6630\":\"Q05029\",\"6631\":\"Q05029\",\"6632\":\"Q05029\",\"6633\":\"Q05029\",\"6634\":\"Q05029\",\"6635\":\"Q05029\",\"6636\":\"Q05029\",\"6637\":\"Q05029\",\"6638\":\"Q05029\",\"6639\":\"Q05029\",\"6640\":\"Q05029\",\"6641\":\"Q05029\",\"6642\":\"Q05166\",\"6643\":\"Q05166\",\"6644\":\"Q05166\",\"6645\":\"Q05166\",\"6646\":\"Q05166\",\"6647\":\"Q05166\",\"6648\":\"Q05166\",\"6649\":\"Q05166\",\"6650\":\"Q05166\",\"6651\":\"Q05166\",\"6652\":\"Q05166\",\"6653\":\"Q05166\",\"6654\":\"Q05166\",\"6655\":\"Q05166\",\"6656\":\"Q05166\",\"6657\":\"Q05166\",\"6658\":\"Q05166\",\"6659\":\"Q05166\",\"6660\":\"Q05166\",\"6661\":\"Q05166\",\"6662\":\"Q05166\",\"6663\":\"Q05166\",\"6664\":\"Q05166\",\"6665\":\"Q05166\",\"6666\":\"Q05166\",\"6667\":\"Q05166\",\"6668\":\"Q05166\",\"6669\":\"Q05166\",\"6670\":\"Q05166\",\"6671\":\"Q05166\",\"6672\":\"Q05166\",\"6673\":\"Q05166\",\"6674\":\"Q05166\",\"6675\":\"Q05166\",\"6676\":\"Q05166\",\"6677\":\"Q05166\",\"6678\":\"Q05166\",\"6679\":\"Q05166\",\"6680\":\"Q05166\",\"6681\":\"Q05166\",\"6682\":\"Q05166\",\"6683\":\"Q05166\",\"6684\":\"Q05166\",\"6685\":\"Q05166\",\"6686\":\"Q05166\",\"6687\":\"Q05166\",\"6688\":\"Q05166\",\"6689\":\"Q05166\",\"6690\":\"Q05166\",\"6691\":\"Q05166\",\"6692\":\"Q05166\",\"6693\":\"Q05166\",\"6694\":\"Q05166\",\"6695\":\"Q05166\",\"6696\":\"Q05919\",\"6697\":\"Q05919\",\"6698\":\"Q05919\",\"6699\":\"Q05919\",\"6700\":\"Q05919\",\"6701\":\"Q05919\",\"6702\":\"Q05919\",\"6703\":\"Q05919\",\"6704\":\"Q05919\",\"6705\":\"Q05919\",\"6706\":\"Q05919\",\"6707\":\"Q05919\",\"6708\":\"Q05919\",\"6709\":\"Q05919\",\"6710\":\"Q05919\",\"6711\":\"Q05919\",\"6712\":\"Q05919\",\"6713\":\"Q05919\",\"6714\":\"Q05919\",\"6715\":\"Q05919\",\"6716\":\"Q05919\",\"6717\":\"Q05919\",\"6718\":\"Q05919\",\"6719\":\"Q05919\",\"6720\":\"Q05919\",\"6721\":\"Q05919\",\"6722\":\"Q05919\",\"6723\":\"Q05919\",\"6724\":\"Q05919\",\"6725\":\"Q05919\",\"6726\":\"Q05919\",\"6727\":\"Q05919\",\"6728\":\"Q05919\",\"6729\":\"Q05919\",\"6730\":\"Q05919\",\"6731\":\"Q05919\",\"6732\":\"Q05919\",\"6733\":\"Q05919\",\"6734\":\"Q05919\",\"6735\":\"Q05919\",\"6736\":\"Q05919\",\"6737\":\"Q05919\",\"6738\":\"Q05919\",\"6739\":\"Q05919\",\"6740\":\"Q05919\",\"6741\":\"Q05919\",\"6742\":\"Q05919\",\"6743\":\"Q05919\",\"6744\":\"Q05919\",\"6745\":\"Q05919\",\"6746\":\"Q05919\",\"6747\":\"Q05919\",\"6748\":\"Q05919\",\"6749\":\"Q05919\",\"6750\":\"Q06678\",\"6751\":\"Q06678\",\"6752\":\"Q06678\",\"6753\":\"Q06678\",\"6754\":\"Q06678\",\"6755\":\"Q06678\",\"6756\":\"Q06678\",\"6757\":\"Q06678\",\"6758\":\"Q06678\",\"6759\":\"Q06678\",\"6760\":\"Q06678\",\"6761\":\"Q06678\",\"6762\":\"Q06678\",\"6763\":\"Q06678\",\"6764\":\"Q06678\",\"6765\":\"Q06678\",\"6766\":\"Q06678\",\"6767\":\"Q06678\",\"6768\":\"Q06678\",\"6769\":\"Q06678\",\"6770\":\"Q06678\",\"6771\":\"Q06678\",\"6772\":\"Q06678\",\"6773\":\"Q06678\",\"6774\":\"Q06678\",\"6775\":\"Q06678\",\"6776\":\"Q06678\",\"6777\":\"Q06678\",\"6778\":\"Q06678\",\"6779\":\"Q06678\",\"6780\":\"Q06678\",\"6781\":\"Q06678\",\"6782\":\"Q06678\",\"6783\":\"Q06678\",\"6784\":\"Q06678\",\"6785\":\"Q06678\",\"6786\":\"Q06678\",\"6787\":\"Q06678\",\"6788\":\"Q06678\",\"6789\":\"Q06678\",\"6790\":\"Q06678\",\"6791\":\"Q06678\",\"6792\":\"Q06678\",\"6793\":\"Q06678\",\"6794\":\"Q06678\",\"6795\":\"Q06678\",\"6796\":\"Q06678\",\"6797\":\"Q06678\",\"6798\":\"Q06678\",\"6799\":\"Q06678\",\"6800\":\"Q06678\",\"6801\":\"Q06678\",\"6802\":\"Q06678\",\"6803\":\"Q06678\",\"6804\":\"Q12028\",\"6805\":\"Q12028\",\"6806\":\"Q12028\",\"6807\":\"Q12028\",\"6808\":\"Q12028\",\"6809\":\"Q12028\",\"6810\":\"Q12028\",\"6811\":\"Q12028\",\"6812\":\"Q12028\",\"6813\":\"Q12028\",\"6814\":\"Q12028\",\"6815\":\"Q12028\",\"6816\":\"Q12028\",\"6817\":\"Q12028\",\"6818\":\"Q12028\",\"6819\":\"Q12028\",\"6820\":\"Q12028\",\"6821\":\"Q12028\",\"6822\":\"Q12028\",\"6823\":\"Q12028\",\"6824\":\"Q12028\",\"6825\":\"Q12028\",\"6826\":\"Q12028\",\"6827\":\"Q12028\",\"6828\":\"Q12028\",\"6829\":\"Q12028\",\"6830\":\"Q12028\",\"6831\":\"Q12028\",\"6832\":\"Q12028\",\"6833\":\"Q12028\",\"6834\":\"Q12028\",\"6835\":\"Q12028\",\"6836\":\"Q12028\",\"6837\":\"Q12028\",\"6838\":\"Q12028\",\"6839\":\"Q12028\",\"6840\":\"Q12028\",\"6841\":\"Q12028\",\"6842\":\"Q12028\",\"6843\":\"Q12028\",\"6844\":\"Q12028\",\"6845\":\"Q12028\",\"6846\":\"Q12028\",\"6847\":\"Q12028\",\"6848\":\"Q12028\",\"6849\":\"Q12028\",\"6850\":\"Q12028\",\"6851\":\"Q12028\",\"6852\":\"Q12028\",\"6853\":\"Q12028\",\"6854\":\"Q12028\",\"6855\":\"Q12028\",\"6856\":\"Q12028\",\"6857\":\"Q12028\",\"6858\":\"Q12114\",\"6859\":\"Q12114\",\"6860\":\"Q12114\",\"6861\":\"Q12114\",\"6862\":\"Q12114\",\"6863\":\"Q12114\",\"6864\":\"Q12114\",\"6865\":\"Q12114\",\"6866\":\"Q12114\",\"6867\":\"Q12114\",\"6868\":\"Q12114\",\"6869\":\"Q12114\",\"6870\":\"Q12114\",\"6871\":\"Q12114\",\"6872\":\"Q12114\",\"6873\":\"Q12114\",\"6874\":\"Q12114\",\"6875\":\"Q12114\",\"6876\":\"Q12114\",\"6877\":\"Q12114\",\"6878\":\"Q12114\",\"6879\":\"Q12114\",\"6880\":\"Q12114\",\"6881\":\"Q12114\",\"6882\":\"Q12114\",\"6883\":\"Q12114\",\"6884\":\"Q12114\",\"6885\":\"Q12114\",\"6886\":\"Q12114\",\"6887\":\"Q12114\",\"6888\":\"Q12114\",\"6889\":\"Q12114\",\"6890\":\"Q12114\",\"6891\":\"Q12114\",\"6892\":\"Q12114\",\"6893\":\"Q12114\",\"6894\":\"Q12114\",\"6895\":\"Q12114\",\"6896\":\"Q12114\",\"6897\":\"Q12114\",\"6898\":\"Q12114\",\"6899\":\"Q12114\",\"6900\":\"Q12114\",\"6901\":\"Q12114\",\"6902\":\"Q12114\",\"6903\":\"Q12114\",\"6904\":\"Q12114\",\"6905\":\"Q12114\",\"6906\":\"Q12114\",\"6907\":\"Q12114\",\"6908\":\"Q12114\",\"6909\":\"Q12114\",\"6910\":\"Q12114\",\"6911\":\"Q12114\",\"6912\":\"Q99176\",\"6913\":\"Q99176\",\"6914\":\"Q99176\",\"6915\":\"Q99176\",\"6916\":\"Q99176\",\"6917\":\"Q99176\",\"6918\":\"Q99176\",\"6919\":\"Q99176\",\"6920\":\"Q99176\",\"6921\":\"Q99176\",\"6922\":\"Q99176\",\"6923\":\"Q99176\",\"6924\":\"Q99176\",\"6925\":\"Q99176\",\"6926\":\"Q99176\",\"6927\":\"Q99176\",\"6928\":\"Q99176\",\"6929\":\"Q99176\",\"6930\":\"Q99176\",\"6931\":\"Q99176\",\"6932\":\"Q99176\",\"6933\":\"Q99176\",\"6934\":\"Q99176\",\"6935\":\"Q99176\",\"6936\":\"Q99394\",\"6937\":\"Q99394\",\"6938\":\"Q99394\",\"6939\":\"Q99394\",\"6940\":\"Q99394\",\"6941\":\"Q99394\",\"6942\":\"Q99394\",\"6943\":\"Q99394\",\"6944\":\"Q99394\",\"6945\":\"Q99394\",\"6946\":\"Q99394\",\"6947\":\"Q99394\",\"6948\":\"Q99394\",\"6949\":\"Q99394\",\"6950\":\"Q99394\",\"6951\":\"Q99394\",\"6952\":\"Q99394\",\"6953\":\"Q99394\",\"6954\":\"Q99394\",\"6955\":\"Q99394\",\"6956\":\"Q99394\",\"6957\":\"Q99394\",\"6958\":\"Q99394\",\"6959\":\"Q99394\",\"6960\":\"Q99394\",\"6961\":\"Q99394\",\"6962\":\"Q99394\",\"6963\":\"Q99394\",\"6964\":\"Q99394\",\"6965\":\"Q99394\",\"6966\":\"Q99394\",\"6967\":\"Q99394\",\"6968\":\"Q99394\",\"6969\":\"Q99394\",\"6970\":\"Q99394\",\"6971\":\"Q99394\",\"6972\":\"Q99394\",\"6973\":\"Q99394\",\"6974\":\"Q99394\",\"6975\":\"Q99394\",\"6976\":\"Q99394\",\"6977\":\"Q99394\",\"6978\":\"Q99394\",\"6979\":\"Q99394\",\"6980\":\"Q99394\",\"6981\":\"Q99394\",\"6982\":\"Q99394\",\"6983\":\"Q99394\",\"6984\":\"Q99394\",\"6985\":\"Q99394\",\"6986\":\"Q99394\",\"6987\":\"Q99394\",\"6988\":\"Q99394\",\"6989\":\"Q99394\"},\"Protein names\":{\"0\":\"Mitochondrial import receptor subunit TOM70\",\"1\":\"Mitochondrial import receptor subunit TOM70\",\"2\":\"Mitochondrial import receptor subunit TOM70\",\"3\":\"Mitochondrial import receptor subunit TOM70\",\"4\":\"Mitochondrial import receptor subunit TOM70\",\"5\":\"Mitochondrial import receptor subunit TOM70\",\"6\":\"Mitochondrial import receptor subunit TOM70\",\"7\":\"Mitochondrial import receptor subunit TOM70\",\"8\":\"Mitochondrial import receptor subunit TOM70\",\"9\":\"Mitochondrial import receptor subunit TOM70\",\"10\":\"Mitochondrial import receptor subunit TOM70\",\"11\":\"Mitochondrial import receptor subunit TOM70\",\"12\":\"Mitochondrial import receptor subunit TOM70\",\"13\":\"Mitochondrial import receptor subunit TOM70\",\"14\":\"Mitochondrial import receptor subunit TOM70\",\"15\":\"Mitochondrial import receptor subunit TOM70\",\"16\":\"Mitochondrial import receptor subunit TOM70\",\"17\":\"Mitochondrial import receptor subunit TOM70\",\"18\":\"Mitochondrial import receptor subunit TOM70\",\"19\":\"Mitochondrial import receptor subunit TOM70\",\"20\":\"Mitochondrial import receptor subunit TOM70\",\"21\":\"Mitochondrial import receptor subunit TOM70\",\"22\":\"Mitochondrial import receptor subunit TOM70\",\"23\":\"Mitochondrial import receptor subunit TOM70\",\"24\":\"Mitochondrial import receptor subunit TOM70\",\"25\":\"Mitochondrial import receptor subunit TOM70\",\"26\":\"Mitochondrial import receptor subunit TOM70\",\"27\":\"Mitochondrial import receptor subunit TOM70\",\"28\":\"Mitochondrial import receptor subunit TOM70\",\"29\":\"Mitochondrial import receptor subunit TOM70\",\"30\":\"Mitochondrial import receptor subunit TOM70\",\"31\":\"Mitochondrial import receptor subunit TOM70\",\"32\":\"Mitochondrial import receptor subunit TOM70\",\"33\":\"Mitochondrial import receptor subunit TOM70\",\"34\":\"Mitochondrial import receptor subunit TOM70\",\"35\":\"Mitochondrial import receptor subunit TOM70\",\"36\":\"Mitochondrial import receptor subunit TOM70\",\"37\":\"Mitochondrial import receptor subunit TOM70\",\"38\":\"Mitochondrial import receptor subunit TOM70\",\"39\":\"Mitochondrial import receptor subunit TOM70\",\"40\":\"Mitochondrial import receptor subunit TOM70\",\"41\":\"Mitochondrial import receptor subunit TOM70\",\"42\":\"Mitochondrial import receptor subunit TOM70\",\"43\":\"Mitochondrial import receptor subunit TOM70\",\"44\":\"Mitochondrial import receptor subunit TOM70\",\"45\":\"Mitochondrial import receptor subunit TOM70\",\"46\":\"Mitochondrial import receptor subunit TOM70\",\"47\":\"Mitochondrial import receptor subunit TOM70\",\"48\":\"Mitochondrial import receptor subunit TOM70\",\"49\":\"Mitochondrial import receptor subunit TOM70\",\"50\":\"Mitochondrial import receptor subunit TOM70\",\"51\":\"Mitochondrial import receptor subunit TOM70\",\"52\":\"Mitochondrial import receptor subunit TOM70\",\"53\":\"Mitochondrial import receptor subunit TOM70\",\"54\":\"37S ribosomal protein MRP1, mitochondrial\",\"55\":\"37S ribosomal protein MRP1, mitochondrial\",\"56\":\"37S ribosomal protein MRP1, mitochondrial\",\"57\":\"37S ribosomal protein MRP1, mitochondrial\",\"58\":\"37S ribosomal protein MRP1, mitochondrial\",\"59\":\"37S ribosomal protein MRP1, mitochondrial\",\"60\":\"37S ribosomal protein MRP1, mitochondrial\",\"61\":\"37S ribosomal protein MRP1, mitochondrial\",\"62\":\"37S ribosomal protein MRP1, mitochondrial\",\"63\":\"37S ribosomal protein MRP1, mitochondrial\",\"64\":\"37S ribosomal protein MRP1, mitochondrial\",\"65\":\"37S ribosomal protein MRP1, mitochondrial\",\"66\":\"37S ribosomal protein MRP1, mitochondrial\",\"67\":\"37S ribosomal protein MRP1, mitochondrial\",\"68\":\"37S ribosomal protein MRP1, mitochondrial\",\"69\":\"37S ribosomal protein MRP1, mitochondrial\",\"70\":\"37S ribosomal protein MRP1, mitochondrial\",\"71\":\"37S ribosomal protein MRP1, mitochondrial\",\"72\":\"37S ribosomal protein MRP1, mitochondrial\",\"73\":\"37S ribosomal protein MRP1, mitochondrial\",\"74\":\"37S ribosomal protein MRP1, mitochondrial\",\"75\":\"37S ribosomal protein MRP1, mitochondrial\",\"76\":\"37S ribosomal protein MRP1, mitochondrial\",\"77\":\"37S ribosomal protein MRP1, mitochondrial\",\"78\":\"37S ribosomal protein MRP1, mitochondrial\",\"79\":\"37S ribosomal protein MRP1, mitochondrial\",\"80\":\"37S ribosomal protein MRP1, mitochondrial\",\"81\":\"37S ribosomal protein MRP1, mitochondrial\",\"82\":\"37S ribosomal protein MRP1, mitochondrial\",\"83\":\"37S ribosomal protein MRP1, mitochondrial\",\"84\":\"37S ribosomal protein MRP1, mitochondrial\",\"85\":\"37S ribosomal protein MRP1, mitochondrial\",\"86\":\"37S ribosomal protein MRP1, mitochondrial\",\"87\":\"37S ribosomal protein MRP1, mitochondrial\",\"88\":\"37S ribosomal protein MRP1, mitochondrial\",\"89\":\"37S ribosomal protein MRP1, mitochondrial\",\"90\":\"37S ribosomal protein MRP1, mitochondrial\",\"91\":\"37S ribosomal protein MRP1, mitochondrial\",\"92\":\"37S ribosomal protein MRP1, mitochondrial\",\"93\":\"37S ribosomal protein MRP1, mitochondrial\",\"94\":\"37S ribosomal protein MRP1, mitochondrial\",\"95\":\"37S ribosomal protein MRP1, mitochondrial\",\"96\":\"37S ribosomal protein MRP1, mitochondrial\",\"97\":\"37S ribosomal protein MRP1, mitochondrial\",\"98\":\"37S ribosomal protein MRP1, mitochondrial\",\"99\":\"37S ribosomal protein MRP1, mitochondrial\",\"100\":\"37S ribosomal protein MRP1, mitochondrial\",\"101\":\"37S ribosomal protein MRP1, mitochondrial\",\"102\":\"37S ribosomal protein MRP1, mitochondrial\",\"103\":\"37S ribosomal protein MRP1, mitochondrial\",\"104\":\"37S ribosomal protein MRP1, mitochondrial\",\"105\":\"37S ribosomal protein MRP1, mitochondrial\",\"106\":\"37S ribosomal protein MRP1, mitochondrial\",\"107\":\"37S ribosomal protein MRP1, mitochondrial\",\"108\":\"T-complex protein 1 subunit alpha\",\"109\":\"T-complex protein 1 subunit alpha\",\"110\":\"T-complex protein 1 subunit alpha\",\"111\":\"T-complex protein 1 subunit alpha\",\"112\":\"T-complex protein 1 subunit alpha\",\"113\":\"T-complex protein 1 subunit alpha\",\"114\":\"T-complex protein 1 subunit alpha\",\"115\":\"T-complex protein 1 subunit alpha\",\"116\":\"T-complex protein 1 subunit alpha\",\"117\":\"T-complex protein 1 subunit alpha\",\"118\":\"T-complex protein 1 subunit alpha\",\"119\":\"T-complex protein 1 subunit alpha\",\"120\":\"T-complex protein 1 subunit alpha\",\"121\":\"T-complex protein 1 subunit alpha\",\"122\":\"T-complex protein 1 subunit alpha\",\"123\":\"T-complex protein 1 subunit alpha\",\"124\":\"T-complex protein 1 subunit alpha\",\"125\":\"T-complex protein 1 subunit alpha\",\"126\":\"T-complex protein 1 subunit alpha\",\"127\":\"T-complex protein 1 subunit alpha\",\"128\":\"T-complex protein 1 subunit alpha\",\"129\":\"T-complex protein 1 subunit alpha\",\"130\":\"T-complex protein 1 subunit alpha\",\"131\":\"T-complex protein 1 subunit alpha\",\"132\":\"T-complex protein 1 subunit alpha\",\"133\":\"T-complex protein 1 subunit alpha\",\"134\":\"T-complex protein 1 subunit alpha\",\"135\":\"T-complex protein 1 subunit alpha\",\"136\":\"T-complex protein 1 subunit alpha\",\"137\":\"T-complex protein 1 subunit alpha\",\"138\":\"T-complex protein 1 subunit alpha\",\"139\":\"T-complex protein 1 subunit alpha\",\"140\":\"T-complex protein 1 subunit alpha\",\"141\":\"T-complex protein 1 subunit alpha\",\"142\":\"T-complex protein 1 subunit alpha\",\"143\":\"T-complex protein 1 subunit alpha\",\"144\":\"T-complex protein 1 subunit alpha\",\"145\":\"T-complex protein 1 subunit alpha\",\"146\":\"T-complex protein 1 subunit alpha\",\"147\":\"T-complex protein 1 subunit alpha\",\"148\":\"T-complex protein 1 subunit alpha\",\"149\":\"T-complex protein 1 subunit alpha\",\"150\":\"T-complex protein 1 subunit alpha\",\"151\":\"T-complex protein 1 subunit alpha\",\"152\":\"T-complex protein 1 subunit alpha\",\"153\":\"T-complex protein 1 subunit alpha\",\"154\":\"T-complex protein 1 subunit alpha\",\"155\":\"T-complex protein 1 subunit alpha\",\"156\":\"T-complex protein 1 subunit alpha\",\"157\":\"T-complex protein 1 subunit alpha\",\"158\":\"T-complex protein 1 subunit alpha\",\"159\":\"T-complex protein 1 subunit alpha\",\"160\":\"T-complex protein 1 subunit alpha\",\"161\":\"T-complex protein 1 subunit alpha\",\"162\":\"37S ribosomal protein MRP13, mitochondrial\",\"163\":\"37S ribosomal protein MRP13, mitochondrial\",\"164\":\"37S ribosomal protein MRP13, mitochondrial\",\"165\":\"37S ribosomal protein MRP13, mitochondrial\",\"166\":\"37S ribosomal protein MRP13, mitochondrial\",\"167\":\"37S ribosomal protein MRP13, mitochondrial\",\"168\":\"37S ribosomal protein MRP13, mitochondrial\",\"169\":\"37S ribosomal protein MRP13, mitochondrial\",\"170\":\"37S ribosomal protein MRP13, mitochondrial\",\"171\":\"37S ribosomal protein MRP13, mitochondrial\",\"172\":\"37S ribosomal protein MRP13, mitochondrial\",\"173\":\"37S ribosomal protein MRP13, mitochondrial\",\"174\":\"37S ribosomal protein MRP13, mitochondrial\",\"175\":\"37S ribosomal protein MRP13, mitochondrial\",\"176\":\"37S ribosomal protein MRP13, mitochondrial\",\"177\":\"37S ribosomal protein MRP13, mitochondrial\",\"178\":\"37S ribosomal protein MRP13, mitochondrial\",\"179\":\"37S ribosomal protein MRP13, mitochondrial\",\"180\":\"37S ribosomal protein MRP13, mitochondrial\",\"181\":\"37S ribosomal protein MRP13, mitochondrial\",\"182\":\"37S ribosomal protein MRP13, mitochondrial\",\"183\":\"37S ribosomal protein MRP13, mitochondrial\",\"184\":\"37S ribosomal protein MRP13, mitochondrial\",\"185\":\"37S ribosomal protein MRP13, mitochondrial\",\"186\":\"37S ribosomal protein MRP13, mitochondrial\",\"187\":\"37S ribosomal protein MRP13, mitochondrial\",\"188\":\"37S ribosomal protein MRP13, mitochondrial\",\"189\":\"37S ribosomal protein MRP13, mitochondrial\",\"190\":\"37S ribosomal protein MRP13, mitochondrial\",\"191\":\"37S ribosomal protein MRP13, mitochondrial\",\"192\":\"37S ribosomal protein MRP13, mitochondrial\",\"193\":\"37S ribosomal protein MRP13, mitochondrial\",\"194\":\"37S ribosomal protein MRP13, mitochondrial\",\"195\":\"37S ribosomal protein MRP13, mitochondrial\",\"196\":\"37S ribosomal protein MRP13, mitochondrial\",\"197\":\"37S ribosomal protein MRP13, mitochondrial\",\"198\":\"37S ribosomal protein MRP13, mitochondrial\",\"199\":\"37S ribosomal protein MRP13, mitochondrial\",\"200\":\"37S ribosomal protein MRP13, mitochondrial\",\"201\":\"37S ribosomal protein MRP13, mitochondrial\",\"202\":\"37S ribosomal protein MRP13, mitochondrial\",\"203\":\"37S ribosomal protein MRP13, mitochondrial\",\"204\":\"37S ribosomal protein MRP13, mitochondrial\",\"205\":\"37S ribosomal protein MRP13, mitochondrial\",\"206\":\"37S ribosomal protein MRP13, mitochondrial\",\"207\":\"37S ribosomal protein MRP13, mitochondrial\",\"208\":\"37S ribosomal protein MRP13, mitochondrial\",\"209\":\"37S ribosomal protein MRP13, mitochondrial\",\"210\":\"37S ribosomal protein MRP13, mitochondrial\",\"211\":\"37S ribosomal protein MRP13, mitochondrial\",\"212\":\"37S ribosomal protein MRP13, mitochondrial\",\"213\":\"37S ribosomal protein MRP13, mitochondrial\",\"214\":\"37S ribosomal protein MRP13, mitochondrial\",\"215\":\"37S ribosomal protein MRP13, mitochondrial\",\"216\":\"54S ribosomal protein L2, mitochondrial\",\"217\":\"54S ribosomal protein L2, mitochondrial\",\"218\":\"54S ribosomal protein L2, mitochondrial\",\"219\":\"54S ribosomal protein L2, mitochondrial\",\"220\":\"54S ribosomal protein L2, mitochondrial\",\"221\":\"54S ribosomal protein L2, mitochondrial\",\"222\":\"54S ribosomal protein L2, mitochondrial\",\"223\":\"54S ribosomal protein L2, mitochondrial\",\"224\":\"54S ribosomal protein L2, mitochondrial\",\"225\":\"54S ribosomal protein L2, mitochondrial\",\"226\":\"54S ribosomal protein L2, mitochondrial\",\"227\":\"54S ribosomal protein L2, mitochondrial\",\"228\":\"54S ribosomal protein L2, mitochondrial\",\"229\":\"54S ribosomal protein L2, mitochondrial\",\"230\":\"54S ribosomal protein L2, mitochondrial\",\"231\":\"54S ribosomal protein L2, mitochondrial\",\"232\":\"54S ribosomal protein L2, mitochondrial\",\"233\":\"54S ribosomal protein L2, mitochondrial\",\"234\":\"54S ribosomal protein L2, mitochondrial\",\"235\":\"54S ribosomal protein L2, mitochondrial\",\"236\":\"54S ribosomal protein L2, mitochondrial\",\"237\":\"54S ribosomal protein L2, mitochondrial\",\"238\":\"54S ribosomal protein L2, mitochondrial\",\"239\":\"54S ribosomal protein L2, mitochondrial\",\"240\":\"54S ribosomal protein L2, mitochondrial\",\"241\":\"54S ribosomal protein L2, mitochondrial\",\"242\":\"54S ribosomal protein L2, mitochondrial\",\"243\":\"54S ribosomal protein L2, mitochondrial\",\"244\":\"54S ribosomal protein L2, mitochondrial\",\"245\":\"54S ribosomal protein L2, mitochondrial\",\"246\":\"54S ribosomal protein L2, mitochondrial\",\"247\":\"54S ribosomal protein L2, mitochondrial\",\"248\":\"54S ribosomal protein L2, mitochondrial\",\"249\":\"54S ribosomal protein L2, mitochondrial\",\"250\":\"54S ribosomal protein L2, mitochondrial\",\"251\":\"54S ribosomal protein L2, mitochondrial\",\"252\":\"54S ribosomal protein L2, mitochondrial\",\"253\":\"54S ribosomal protein L2, mitochondrial\",\"254\":\"54S ribosomal protein L2, mitochondrial\",\"255\":\"54S ribosomal protein L2, mitochondrial\",\"256\":\"54S ribosomal protein L2, mitochondrial\",\"257\":\"54S ribosomal protein L2, mitochondrial\",\"258\":\"54S ribosomal protein L2, mitochondrial\",\"259\":\"54S ribosomal protein L2, mitochondrial\",\"260\":\"54S ribosomal protein L2, mitochondrial\",\"261\":\"54S ribosomal protein L2, mitochondrial\",\"262\":\"54S ribosomal protein L2, mitochondrial\",\"263\":\"54S ribosomal protein L2, mitochondrial\",\"264\":\"54S ribosomal protein L2, mitochondrial\",\"265\":\"54S ribosomal protein L2, mitochondrial\",\"266\":\"54S ribosomal protein L2, mitochondrial\",\"267\":\"54S ribosomal protein L2, mitochondrial\",\"268\":\"54S ribosomal protein L2, mitochondrial\",\"269\":\"54S ribosomal protein L2, mitochondrial\",\"270\":\"Protein translocation protein SEC63\",\"271\":\"Protein translocation protein SEC63\",\"272\":\"Protein translocation protein SEC63\",\"273\":\"Protein translocation protein SEC63\",\"274\":\"Protein translocation protein SEC63\",\"275\":\"Protein translocation protein SEC63\",\"276\":\"Protein translocation protein SEC63\",\"277\":\"Protein translocation protein SEC63\",\"278\":\"Protein translocation protein SEC63\",\"279\":\"Protein translocation protein SEC63\",\"280\":\"Protein translocation protein SEC63\",\"281\":\"Protein translocation protein SEC63\",\"282\":\"Protein translocation protein SEC63\",\"283\":\"Protein translocation protein SEC63\",\"284\":\"Protein translocation protein SEC63\",\"285\":\"Protein translocation protein SEC63\",\"286\":\"Protein translocation protein SEC63\",\"287\":\"Protein translocation protein SEC63\",\"288\":\"Protein translocation protein SEC63\",\"289\":\"Protein translocation protein SEC63\",\"290\":\"Protein translocation protein SEC63\",\"291\":\"Protein translocation protein SEC63\",\"292\":\"Protein translocation protein SEC63\",\"293\":\"Protein translocation protein SEC63\",\"294\":\"Protein translocation protein SEC63\",\"295\":\"Protein translocation protein SEC63\",\"296\":\"Protein translocation protein SEC63\",\"297\":\"Protein translocation protein SEC63\",\"298\":\"Protein translocation protein SEC63\",\"299\":\"Protein translocation protein SEC63\",\"300\":\"Protein translocation protein SEC63\",\"301\":\"Protein translocation protein SEC63\",\"302\":\"Protein translocation protein SEC63\",\"303\":\"Protein translocation protein SEC63\",\"304\":\"Protein translocation protein SEC63\",\"305\":\"Protein translocation protein SEC63\",\"306\":\"Protein translocation protein SEC63\",\"307\":\"Protein translocation protein SEC63\",\"308\":\"Protein translocation protein SEC63\",\"309\":\"Protein translocation protein SEC63\",\"310\":\"Protein translocation protein SEC63\",\"311\":\"Protein translocation protein SEC63\",\"312\":\"Protein translocation protein SEC63\",\"313\":\"Protein translocation protein SEC63\",\"314\":\"Protein translocation protein SEC63\",\"315\":\"Protein translocation protein SEC63\",\"316\":\"Protein translocation protein SEC63\",\"317\":\"Protein translocation protein SEC63\",\"318\":\"Protein translocation protein SEC63\",\"319\":\"Protein translocation protein SEC63\",\"320\":\"Protein translocation protein SEC63\",\"321\":\"Protein translocation protein SEC63\",\"322\":\"Protein translocation protein SEC63\",\"323\":\"Protein translocation protein SEC63\",\"324\":\"Nucleoporin NSP1\",\"325\":\"Nucleoporin NSP1\",\"326\":\"Nucleoporin NSP1\",\"327\":\"Nucleoporin NSP1\",\"328\":\"Nucleoporin NSP1\",\"329\":\"Nucleoporin NSP1\",\"330\":\"Nucleoporin NSP1\",\"331\":\"Nucleoporin NSP1\",\"332\":\"Nucleoporin NSP1\",\"333\":\"Nucleoporin NSP1\",\"334\":\"Nucleoporin NSP1\",\"335\":\"Nucleoporin NSP1\",\"336\":\"Nucleoporin NSP1\",\"337\":\"Nucleoporin NSP1\",\"338\":\"Nucleoporin NSP1\",\"339\":\"Nucleoporin NSP1\",\"340\":\"Nucleoporin NSP1\",\"341\":\"Nucleoporin NSP1\",\"342\":\"Nucleoporin NSP1\",\"343\":\"Nucleoporin NSP1\",\"344\":\"Nucleoporin NSP1\",\"345\":\"Nucleoporin NSP1\",\"346\":\"Nucleoporin NSP1\",\"347\":\"Nucleoporin NSP1\",\"348\":\"Nucleoporin NSP1\",\"349\":\"Nucleoporin NSP1\",\"350\":\"Nucleoporin NSP1\",\"351\":\"Nucleoporin NSP1\",\"352\":\"Nucleoporin NSP1\",\"353\":\"Nucleoporin NSP1\",\"354\":\"Nucleoporin NSP1\",\"355\":\"Nucleoporin NSP1\",\"356\":\"Nucleoporin NSP1\",\"357\":\"Nucleoporin NSP1\",\"358\":\"Nucleoporin NSP1\",\"359\":\"Nucleoporin NSP1\",\"360\":\"Nucleoporin NSP1\",\"361\":\"Nucleoporin NSP1\",\"362\":\"Nucleoporin NSP1\",\"363\":\"Nucleoporin NSP1\",\"364\":\"Nucleoporin NSP1\",\"365\":\"Nucleoporin NSP1\",\"366\":\"Nucleoporin NSP1\",\"367\":\"Nucleoporin NSP1\",\"368\":\"Nucleoporin NSP1\",\"369\":\"Nucleoporin NSP1\",\"370\":\"Nucleoporin NSP1\",\"371\":\"Nucleoporin NSP1\",\"372\":\"Nucleoporin NSP1\",\"373\":\"Nucleoporin NSP1\",\"374\":\"Nucleoporin NSP1\",\"375\":\"Nucleoporin NSP1\",\"376\":\"Nucleoporin NSP1\",\"377\":\"Nucleoporin NSP1\",\"378\":\"Protein transport protein SEC23\",\"379\":\"Protein transport protein SEC23\",\"380\":\"Protein transport protein SEC23\",\"381\":\"Protein transport protein SEC23\",\"382\":\"Protein transport protein SEC23\",\"383\":\"Protein transport protein SEC23\",\"384\":\"Protein transport protein SEC23\",\"385\":\"Protein transport protein SEC23\",\"386\":\"Protein transport protein SEC23\",\"387\":\"Protein transport protein SEC23\",\"388\":\"Protein transport protein SEC23\",\"389\":\"Protein transport protein SEC23\",\"390\":\"Protein transport protein SEC23\",\"391\":\"Protein transport protein SEC23\",\"392\":\"Protein transport protein SEC23\",\"393\":\"Protein transport protein SEC23\",\"394\":\"Protein transport protein SEC23\",\"395\":\"Protein transport protein SEC23\",\"396\":\"Protein transport protein SEC23\",\"397\":\"Protein transport protein SEC23\",\"398\":\"Protein transport protein SEC23\",\"399\":\"Protein transport protein SEC23\",\"400\":\"Protein transport protein SEC23\",\"401\":\"Protein transport protein SEC23\",\"402\":\"Protein transport protein SEC23\",\"403\":\"Protein transport protein SEC23\",\"404\":\"Protein transport protein SEC23\",\"405\":\"Protein transport protein SEC23\",\"406\":\"Protein transport protein SEC23\",\"407\":\"Protein transport protein SEC23\",\"408\":\"Protein transport protein SEC23\",\"409\":\"Protein transport protein SEC23\",\"410\":\"Protein transport protein SEC23\",\"411\":\"Protein transport protein SEC23\",\"412\":\"Protein transport protein SEC23\",\"413\":\"Protein transport protein SEC23\",\"414\":\"Protein transport protein SEC23\",\"415\":\"Protein transport protein SEC23\",\"416\":\"Protein transport protein SEC23\",\"417\":\"Protein transport protein SEC23\",\"418\":\"Protein transport protein SEC23\",\"419\":\"Protein transport protein SEC23\",\"420\":\"Protein transport protein SEC23\",\"421\":\"Protein transport protein SEC23\",\"422\":\"Protein transport protein SEC23\",\"423\":\"Protein transport protein SEC23\",\"424\":\"Protein transport protein SEC23\",\"425\":\"Protein transport protein SEC23\",\"426\":\"Protein transport protein SEC23\",\"427\":\"Protein transport protein SEC23\",\"428\":\"Protein transport protein SEC23\",\"429\":\"Protein transport protein SEC23\",\"430\":\"Protein transport protein SEC23\",\"431\":\"Protein transport protein SEC23\",\"432\":\"V-type proton ATPase subunit B\",\"433\":\"V-type proton ATPase subunit B\",\"434\":\"V-type proton ATPase subunit B\",\"435\":\"V-type proton ATPase subunit B\",\"436\":\"V-type proton ATPase subunit B\",\"437\":\"V-type proton ATPase subunit B\",\"438\":\"V-type proton ATPase subunit B\",\"439\":\"V-type proton ATPase subunit B\",\"440\":\"V-type proton ATPase subunit B\",\"441\":\"V-type proton ATPase subunit B\",\"442\":\"V-type proton ATPase subunit B\",\"443\":\"V-type proton ATPase subunit B\",\"444\":\"V-type proton ATPase subunit B\",\"445\":\"V-type proton ATPase subunit B\",\"446\":\"V-type proton ATPase subunit B\",\"447\":\"V-type proton ATPase subunit B\",\"448\":\"V-type proton ATPase subunit B\",\"449\":\"V-type proton ATPase subunit B\",\"450\":\"V-type proton ATPase subunit B\",\"451\":\"V-type proton ATPase subunit B\",\"452\":\"V-type proton ATPase subunit B\",\"453\":\"V-type proton ATPase subunit B\",\"454\":\"V-type proton ATPase subunit B\",\"455\":\"V-type proton ATPase subunit B\",\"456\":\"V-type proton ATPase subunit B\",\"457\":\"V-type proton ATPase subunit B\",\"458\":\"V-type proton ATPase subunit B\",\"459\":\"V-type proton ATPase subunit B\",\"460\":\"V-type proton ATPase subunit B\",\"461\":\"V-type proton ATPase subunit B\",\"462\":\"V-type proton ATPase subunit B\",\"463\":\"V-type proton ATPase subunit B\",\"464\":\"V-type proton ATPase subunit B\",\"465\":\"V-type proton ATPase subunit B\",\"466\":\"V-type proton ATPase subunit B\",\"467\":\"V-type proton ATPase subunit B\",\"468\":\"V-type proton ATPase subunit B\",\"469\":\"V-type proton ATPase subunit B\",\"470\":\"V-type proton ATPase subunit B\",\"471\":\"V-type proton ATPase subunit B\",\"472\":\"V-type proton ATPase subunit B\",\"473\":\"V-type proton ATPase subunit B\",\"474\":\"V-type proton ATPase subunit B\",\"475\":\"V-type proton ATPase subunit B\",\"476\":\"V-type proton ATPase subunit B\",\"477\":\"V-type proton ATPase subunit B\",\"478\":\"V-type proton ATPase subunit B\",\"479\":\"V-type proton ATPase subunit B\",\"480\":\"V-type proton ATPase subunit B\",\"481\":\"V-type proton ATPase subunit B\",\"482\":\"V-type proton ATPase subunit B\",\"483\":\"V-type proton ATPase subunit B\",\"484\":\"V-type proton ATPase subunit B\",\"485\":\"V-type proton ATPase subunit B\",\"486\":\"V-type proton ATPase catalytic subunit A;Endonuclease PI-SceI\",\"487\":\"V-type proton ATPase catalytic subunit A;Endonuclease PI-SceI\",\"488\":\"V-type proton ATPase catalytic subunit A;Endonuclease PI-SceI\",\"489\":\"V-type proton ATPase catalytic subunit A;Endonuclease PI-SceI\",\"490\":\"V-type proton ATPase catalytic subunit A;Endonuclease PI-SceI\",\"491\":\"V-type proton ATPase catalytic subunit A;Endonuclease PI-SceI\",\"492\":\"V-type proton ATPase catalytic subunit A;Endonuclease PI-SceI\",\"493\":\"V-type proton ATPase catalytic subunit A;Endonuclease PI-SceI\",\"494\":\"V-type proton ATPase catalytic subunit A;Endonuclease PI-SceI\",\"495\":\"V-type proton ATPase catalytic subunit A;Endonuclease PI-SceI\",\"496\":\"V-type proton ATPase catalytic subunit A;Endonuclease PI-SceI\",\"497\":\"V-type proton ATPase catalytic subunit A;Endonuclease PI-SceI\",\"498\":\"V-type proton ATPase catalytic subunit A;Endonuclease PI-SceI\",\"499\":\"V-type proton ATPase catalytic subunit A;Endonuclease PI-SceI\",\"500\":\"V-type proton ATPase catalytic subunit A;Endonuclease PI-SceI\",\"501\":\"V-type proton ATPase catalytic subunit A;Endonuclease PI-SceI\",\"502\":\"V-type proton ATPase catalytic subunit A;Endonuclease PI-SceI\",\"503\":\"V-type proton ATPase catalytic subunit A;Endonuclease PI-SceI\",\"504\":\"V-type proton ATPase catalytic subunit A;Endonuclease PI-SceI\",\"505\":\"V-type proton ATPase catalytic subunit A;Endonuclease PI-SceI\",\"506\":\"V-type proton ATPase catalytic subunit A;Endonuclease PI-SceI\",\"507\":\"V-type proton ATPase catalytic subunit A;Endonuclease PI-SceI\",\"508\":\"V-type proton ATPase catalytic subunit A;Endonuclease PI-SceI\",\"509\":\"V-type proton ATPase catalytic subunit A;Endonuclease PI-SceI\",\"510\":\"V-type proton ATPase catalytic subunit A;Endonuclease PI-SceI\",\"511\":\"V-type proton ATPase catalytic subunit A;Endonuclease PI-SceI\",\"512\":\"V-type proton ATPase catalytic subunit A;Endonuclease PI-SceI\",\"513\":\"V-type proton ATPase catalytic subunit A;Endonuclease PI-SceI\",\"514\":\"V-type proton ATPase catalytic subunit A;Endonuclease PI-SceI\",\"515\":\"V-type proton ATPase catalytic subunit A;Endonuclease PI-SceI\",\"516\":\"V-type proton ATPase catalytic subunit A;Endonuclease PI-SceI\",\"517\":\"V-type proton ATPase catalytic subunit A;Endonuclease PI-SceI\",\"518\":\"V-type proton ATPase catalytic subunit A;Endonuclease PI-SceI\",\"519\":\"V-type proton ATPase catalytic subunit A;Endonuclease PI-SceI\",\"520\":\"V-type proton ATPase catalytic subunit A;Endonuclease PI-SceI\",\"521\":\"V-type proton ATPase catalytic subunit A;Endonuclease PI-SceI\",\"522\":\"V-type proton ATPase catalytic subunit A;Endonuclease PI-SceI\",\"523\":\"V-type proton ATPase catalytic subunit A;Endonuclease PI-SceI\",\"524\":\"V-type proton ATPase catalytic subunit A;Endonuclease PI-SceI\",\"525\":\"V-type proton ATPase catalytic subunit A;Endonuclease PI-SceI\",\"526\":\"V-type proton ATPase catalytic subunit A;Endonuclease PI-SceI\",\"527\":\"V-type proton ATPase catalytic subunit A;Endonuclease PI-SceI\",\"528\":\"V-type proton ATPase catalytic subunit A;Endonuclease PI-SceI\",\"529\":\"V-type proton ATPase catalytic subunit A;Endonuclease PI-SceI\",\"530\":\"V-type proton ATPase catalytic subunit A;Endonuclease PI-SceI\",\"531\":\"V-type proton ATPase catalytic subunit A;Endonuclease PI-SceI\",\"532\":\"V-type proton ATPase catalytic subunit A;Endonuclease PI-SceI\",\"533\":\"V-type proton ATPase catalytic subunit A;Endonuclease PI-SceI\",\"534\":\"V-type proton ATPase catalytic subunit A;Endonuclease PI-SceI\",\"535\":\"V-type proton ATPase catalytic subunit A;Endonuclease PI-SceI\",\"536\":\"V-type proton ATPase catalytic subunit A;Endonuclease PI-SceI\",\"537\":\"V-type proton ATPase catalytic subunit A;Endonuclease PI-SceI\",\"538\":\"V-type proton ATPase catalytic subunit A;Endonuclease PI-SceI\",\"539\":\"V-type proton ATPase catalytic subunit A;Endonuclease PI-SceI\",\"540\":\"Small COPII coat GTPase SAR1\",\"541\":\"Small COPII coat GTPase SAR1\",\"542\":\"Small COPII coat GTPase SAR1\",\"543\":\"Small COPII coat GTPase SAR1\",\"544\":\"Small COPII coat GTPase SAR1\",\"545\":\"Small COPII coat GTPase SAR1\",\"546\":\"Small COPII coat GTPase SAR1\",\"547\":\"Small COPII coat GTPase SAR1\",\"548\":\"Small COPII coat GTPase SAR1\",\"549\":\"Small COPII coat GTPase SAR1\",\"550\":\"Small COPII coat GTPase SAR1\",\"551\":\"Small COPII coat GTPase SAR1\",\"552\":\"Small COPII coat GTPase SAR1\",\"553\":\"Small COPII coat GTPase SAR1\",\"554\":\"Small COPII coat GTPase SAR1\",\"555\":\"Small COPII coat GTPase SAR1\",\"556\":\"Small COPII coat GTPase SAR1\",\"557\":\"Small COPII coat GTPase SAR1\",\"558\":\"Small COPII coat GTPase SAR1\",\"559\":\"Small COPII coat GTPase SAR1\",\"560\":\"Small COPII coat GTPase SAR1\",\"561\":\"Small COPII coat GTPase SAR1\",\"562\":\"Small COPII coat GTPase SAR1\",\"563\":\"Small COPII coat GTPase SAR1\",\"564\":\"Small COPII coat GTPase SAR1\",\"565\":\"Small COPII coat GTPase SAR1\",\"566\":\"Small COPII coat GTPase SAR1\",\"567\":\"Small COPII coat GTPase SAR1\",\"568\":\"Small COPII coat GTPase SAR1\",\"569\":\"Small COPII coat GTPase SAR1\",\"570\":\"Small COPII coat GTPase SAR1\",\"571\":\"Small COPII coat GTPase SAR1\",\"572\":\"Small COPII coat GTPase SAR1\",\"573\":\"Small COPII coat GTPase SAR1\",\"574\":\"Small COPII coat GTPase SAR1\",\"575\":\"Small COPII coat GTPase SAR1\",\"576\":\"Small COPII coat GTPase SAR1\",\"577\":\"Small COPII coat GTPase SAR1\",\"578\":\"Small COPII coat GTPase SAR1\",\"579\":\"Small COPII coat GTPase SAR1\",\"580\":\"Small COPII coat GTPase SAR1\",\"581\":\"Small COPII coat GTPase SAR1\",\"582\":\"Small COPII coat GTPase SAR1\",\"583\":\"Small COPII coat GTPase SAR1\",\"584\":\"Small COPII coat GTPase SAR1\",\"585\":\"Small COPII coat GTPase SAR1\",\"586\":\"Small COPII coat GTPase SAR1\",\"587\":\"Small COPII coat GTPase SAR1\",\"588\":\"Small COPII coat GTPase SAR1\",\"589\":\"Small COPII coat GTPase SAR1\",\"590\":\"Small COPII coat GTPase SAR1\",\"591\":\"Small COPII coat GTPase SAR1\",\"592\":\"Small COPII coat GTPase SAR1\",\"593\":\"Small COPII coat GTPase SAR1\",\"594\":\"Probable proteasome subunit alpha type-7\",\"595\":\"Probable proteasome subunit alpha type-7\",\"596\":\"Probable proteasome subunit alpha type-7\",\"597\":\"Probable proteasome subunit alpha type-7\",\"598\":\"Probable proteasome subunit alpha type-7\",\"599\":\"Probable proteasome subunit alpha type-7\",\"600\":\"Probable proteasome subunit alpha type-7\",\"601\":\"Probable proteasome subunit alpha type-7\",\"602\":\"Probable proteasome subunit alpha type-7\",\"603\":\"Probable proteasome subunit alpha type-7\",\"604\":\"Probable proteasome subunit alpha type-7\",\"605\":\"Probable proteasome subunit alpha type-7\",\"606\":\"Probable proteasome subunit alpha type-7\",\"607\":\"Probable proteasome subunit alpha type-7\",\"608\":\"Probable proteasome subunit alpha type-7\",\"609\":\"Probable proteasome subunit alpha type-7\",\"610\":\"Probable proteasome subunit alpha type-7\",\"611\":\"Probable proteasome subunit alpha type-7\",\"612\":\"Probable proteasome subunit alpha type-7\",\"613\":\"Probable proteasome subunit alpha type-7\",\"614\":\"Probable proteasome subunit alpha type-7\",\"615\":\"Probable proteasome subunit alpha type-7\",\"616\":\"Probable proteasome subunit alpha type-7\",\"617\":\"Probable proteasome subunit alpha type-7\",\"618\":\"Probable proteasome subunit alpha type-7\",\"619\":\"Probable proteasome subunit alpha type-7\",\"620\":\"Probable proteasome subunit alpha type-7\",\"621\":\"Probable proteasome subunit alpha type-7\",\"622\":\"Probable proteasome subunit alpha type-7\",\"623\":\"Probable proteasome subunit alpha type-7\",\"624\":\"Probable proteasome subunit alpha type-7\",\"625\":\"Probable proteasome subunit alpha type-7\",\"626\":\"Probable proteasome subunit alpha type-7\",\"627\":\"Probable proteasome subunit alpha type-7\",\"628\":\"Probable proteasome subunit alpha type-7\",\"629\":\"Probable proteasome subunit alpha type-7\",\"630\":\"Probable proteasome subunit alpha type-7\",\"631\":\"Probable proteasome subunit alpha type-7\",\"632\":\"Probable proteasome subunit alpha type-7\",\"633\":\"Probable proteasome subunit alpha type-7\",\"634\":\"Probable proteasome subunit alpha type-7\",\"635\":\"Probable proteasome subunit alpha type-7\",\"636\":\"Probable proteasome subunit alpha type-7\",\"637\":\"Probable proteasome subunit alpha type-7\",\"638\":\"Probable proteasome subunit alpha type-7\",\"639\":\"Probable proteasome subunit alpha type-7\",\"640\":\"Probable proteasome subunit alpha type-7\",\"641\":\"Probable proteasome subunit alpha type-7\",\"642\":\"Probable proteasome subunit alpha type-7\",\"643\":\"Probable proteasome subunit alpha type-7\",\"644\":\"Probable proteasome subunit alpha type-7\",\"645\":\"Probable proteasome subunit alpha type-7\",\"646\":\"Probable proteasome subunit alpha type-7\",\"647\":\"Probable proteasome subunit alpha type-7\",\"648\":\"37S ribosomal protein S28, mitochondrial\",\"649\":\"37S ribosomal protein S28, mitochondrial\",\"650\":\"37S ribosomal protein S28, mitochondrial\",\"651\":\"37S ribosomal protein S28, mitochondrial\",\"652\":\"37S ribosomal protein S28, mitochondrial\",\"653\":\"37S ribosomal protein S28, mitochondrial\",\"654\":\"37S ribosomal protein S28, mitochondrial\",\"655\":\"37S ribosomal protein S28, mitochondrial\",\"656\":\"37S ribosomal protein S28, mitochondrial\",\"657\":\"37S ribosomal protein S28, mitochondrial\",\"658\":\"37S ribosomal protein S28, mitochondrial\",\"659\":\"37S ribosomal protein S28, mitochondrial\",\"660\":\"37S ribosomal protein S28, mitochondrial\",\"661\":\"37S ribosomal protein S28, mitochondrial\",\"662\":\"37S ribosomal protein S28, mitochondrial\",\"663\":\"37S ribosomal protein S28, mitochondrial\",\"664\":\"37S ribosomal protein S28, mitochondrial\",\"665\":\"37S ribosomal protein S28, mitochondrial\",\"666\":\"37S ribosomal protein S28, mitochondrial\",\"667\":\"37S ribosomal protein S28, mitochondrial\",\"668\":\"37S ribosomal protein S28, mitochondrial\",\"669\":\"37S ribosomal protein S28, mitochondrial\",\"670\":\"37S ribosomal protein S28, mitochondrial\",\"671\":\"37S ribosomal protein S28, mitochondrial\",\"672\":\"37S ribosomal protein S28, mitochondrial\",\"673\":\"37S ribosomal protein S28, mitochondrial\",\"674\":\"37S ribosomal protein S28, mitochondrial\",\"675\":\"37S ribosomal protein S28, mitochondrial\",\"676\":\"37S ribosomal protein S28, mitochondrial\",\"677\":\"37S ribosomal protein S28, mitochondrial\",\"678\":\"37S ribosomal protein S28, mitochondrial\",\"679\":\"37S ribosomal protein S28, mitochondrial\",\"680\":\"37S ribosomal protein S28, mitochondrial\",\"681\":\"37S ribosomal protein S28, mitochondrial\",\"682\":\"37S ribosomal protein S28, mitochondrial\",\"683\":\"37S ribosomal protein S28, mitochondrial\",\"684\":\"37S ribosomal protein S28, mitochondrial\",\"685\":\"37S ribosomal protein S28, mitochondrial\",\"686\":\"37S ribosomal protein S28, mitochondrial\",\"687\":\"37S ribosomal protein S28, mitochondrial\",\"688\":\"37S ribosomal protein S28, mitochondrial\",\"689\":\"37S ribosomal protein S28, mitochondrial\",\"690\":\"37S ribosomal protein S28, mitochondrial\",\"691\":\"37S ribosomal protein S28, mitochondrial\",\"692\":\"37S ribosomal protein S28, mitochondrial\",\"693\":\"37S ribosomal protein S28, mitochondrial\",\"694\":\"37S ribosomal protein S28, mitochondrial\",\"695\":\"37S ribosomal protein S28, mitochondrial\",\"696\":\"37S ribosomal protein S28, mitochondrial\",\"697\":\"37S ribosomal protein S28, mitochondrial\",\"698\":\"37S ribosomal protein S28, mitochondrial\",\"699\":\"37S ribosomal protein S28, mitochondrial\",\"700\":\"37S ribosomal protein S28, mitochondrial\",\"701\":\"37S ribosomal protein S28, mitochondrial\",\"702\":\"Translocation protein SEC62\",\"703\":\"Translocation protein SEC62\",\"704\":\"Translocation protein SEC62\",\"705\":\"Translocation protein SEC62\",\"706\":\"Translocation protein SEC62\",\"707\":\"Translocation protein SEC62\",\"708\":\"Translocation protein SEC62\",\"709\":\"Translocation protein SEC62\",\"710\":\"Translocation protein SEC62\",\"711\":\"Translocation protein SEC62\",\"712\":\"Translocation protein SEC62\",\"713\":\"Translocation protein SEC62\",\"714\":\"Translocation protein SEC62\",\"715\":\"Translocation protein SEC62\",\"716\":\"Translocation protein SEC62\",\"717\":\"Translocation protein SEC62\",\"718\":\"Translocation protein SEC62\",\"719\":\"Translocation protein SEC62\",\"720\":\"Translocation protein SEC62\",\"721\":\"Translocation protein SEC62\",\"722\":\"Translocation protein SEC62\",\"723\":\"Translocation protein SEC62\",\"724\":\"Translocation protein SEC62\",\"725\":\"Translocation protein SEC62\",\"726\":\"Translocation protein SEC62\",\"727\":\"Translocation protein SEC62\",\"728\":\"Translocation protein SEC62\",\"729\":\"Translocation protein SEC62\",\"730\":\"Translocation protein SEC62\",\"731\":\"Translocation protein SEC62\",\"732\":\"Translocation protein SEC62\",\"733\":\"Translocation protein SEC62\",\"734\":\"Translocation protein SEC62\",\"735\":\"Translocation protein SEC62\",\"736\":\"Translocation protein SEC62\",\"737\":\"Translocation protein SEC62\",\"738\":\"Translocation protein SEC62\",\"739\":\"Translocation protein SEC62\",\"740\":\"Translocation protein SEC62\",\"741\":\"Translocation protein SEC62\",\"742\":\"Translocation protein SEC62\",\"743\":\"Translocation protein SEC62\",\"744\":\"Translocation protein SEC62\",\"745\":\"Translocation protein SEC62\",\"746\":\"Translocation protein SEC62\",\"747\":\"Translocation protein SEC62\",\"748\":\"Translocation protein SEC62\",\"749\":\"Translocation protein SEC62\",\"750\":\"Translocation protein SEC62\",\"751\":\"Translocation protein SEC62\",\"752\":\"Translocation protein SEC62\",\"753\":\"Translocation protein SEC62\",\"754\":\"Translocation protein SEC62\",\"755\":\"Translocation protein SEC62\",\"756\":\"Proteasome subunit beta type-4\",\"757\":\"Proteasome subunit beta type-4\",\"758\":\"Proteasome subunit beta type-4\",\"759\":\"Proteasome subunit beta type-4\",\"760\":\"Proteasome subunit beta type-4\",\"761\":\"Proteasome subunit beta type-4\",\"762\":\"Proteasome subunit beta type-4\",\"763\":\"Proteasome subunit beta type-4\",\"764\":\"Proteasome subunit beta type-4\",\"765\":\"Proteasome subunit beta type-4\",\"766\":\"Proteasome subunit beta type-4\",\"767\":\"Proteasome subunit beta type-4\",\"768\":\"Proteasome subunit beta type-4\",\"769\":\"Proteasome subunit beta type-4\",\"770\":\"Proteasome subunit beta type-4\",\"771\":\"Proteasome subunit beta type-4\",\"772\":\"Proteasome subunit beta type-4\",\"773\":\"Proteasome subunit beta type-4\",\"774\":\"Proteasome subunit beta type-4\",\"775\":\"Proteasome subunit beta type-4\",\"776\":\"Proteasome subunit beta type-4\",\"777\":\"Proteasome subunit beta type-4\",\"778\":\"Proteasome subunit beta type-4\",\"779\":\"Proteasome subunit beta type-4\",\"780\":\"Proteasome subunit beta type-4\",\"781\":\"Proteasome subunit beta type-4\",\"782\":\"Proteasome subunit beta type-4\",\"783\":\"Proteasome subunit beta type-4\",\"784\":\"Proteasome subunit beta type-4\",\"785\":\"Proteasome subunit beta type-4\",\"786\":\"Proteasome subunit beta type-4\",\"787\":\"Proteasome subunit beta type-4\",\"788\":\"Proteasome subunit beta type-4\",\"789\":\"Proteasome subunit beta type-4\",\"790\":\"Proteasome subunit beta type-4\",\"791\":\"Proteasome subunit beta type-4\",\"792\":\"Proteasome subunit beta type-4\",\"793\":\"Proteasome subunit beta type-4\",\"794\":\"Proteasome subunit beta type-4\",\"795\":\"Proteasome subunit beta type-4\",\"796\":\"Proteasome subunit beta type-4\",\"797\":\"Proteasome subunit beta type-4\",\"798\":\"Proteasome subunit beta type-4\",\"799\":\"Proteasome subunit beta type-4\",\"800\":\"Proteasome subunit beta type-4\",\"801\":\"Proteasome subunit beta type-4\",\"802\":\"Proteasome subunit beta type-4\",\"803\":\"Proteasome subunit beta type-4\",\"804\":\"Proteasome subunit beta type-4\",\"805\":\"Proteasome subunit beta type-4\",\"806\":\"Proteasome subunit beta type-4\",\"807\":\"Proteasome subunit beta type-4\",\"808\":\"Proteasome subunit beta type-4\",\"809\":\"Proteasome subunit beta type-4\",\"810\":\"V-type proton ATPase subunit E\",\"811\":\"V-type proton ATPase subunit E\",\"812\":\"V-type proton ATPase subunit E\",\"813\":\"V-type proton ATPase subunit E\",\"814\":\"V-type proton ATPase subunit E\",\"815\":\"V-type proton ATPase subunit E\",\"816\":\"V-type proton ATPase subunit E\",\"817\":\"V-type proton ATPase subunit E\",\"818\":\"V-type proton ATPase subunit E\",\"819\":\"V-type proton ATPase subunit E\",\"820\":\"V-type proton ATPase subunit E\",\"821\":\"V-type proton ATPase subunit E\",\"822\":\"V-type proton ATPase subunit E\",\"823\":\"V-type proton ATPase subunit E\",\"824\":\"V-type proton ATPase subunit E\",\"825\":\"V-type proton ATPase subunit E\",\"826\":\"V-type proton ATPase subunit E\",\"827\":\"V-type proton ATPase subunit E\",\"828\":\"V-type proton ATPase subunit E\",\"829\":\"V-type proton ATPase subunit E\",\"830\":\"V-type proton ATPase subunit E\",\"831\":\"V-type proton ATPase subunit E\",\"832\":\"V-type proton ATPase subunit E\",\"833\":\"V-type proton ATPase subunit E\",\"834\":\"V-type proton ATPase subunit E\",\"835\":\"V-type proton ATPase subunit E\",\"836\":\"V-type proton ATPase subunit E\",\"837\":\"V-type proton ATPase subunit E\",\"838\":\"V-type proton ATPase subunit E\",\"839\":\"V-type proton ATPase subunit E\",\"840\":\"V-type proton ATPase subunit E\",\"841\":\"V-type proton ATPase subunit E\",\"842\":\"V-type proton ATPase subunit E\",\"843\":\"V-type proton ATPase subunit E\",\"844\":\"V-type proton ATPase subunit E\",\"845\":\"V-type proton ATPase subunit E\",\"846\":\"V-type proton ATPase subunit E\",\"847\":\"V-type proton ATPase subunit E\",\"848\":\"V-type proton ATPase subunit E\",\"849\":\"V-type proton ATPase subunit E\",\"850\":\"V-type proton ATPase subunit E\",\"851\":\"V-type proton ATPase subunit E\",\"852\":\"V-type proton ATPase subunit E\",\"853\":\"V-type proton ATPase subunit E\",\"854\":\"V-type proton ATPase subunit E\",\"855\":\"V-type proton ATPase subunit E\",\"856\":\"V-type proton ATPase subunit E\",\"857\":\"V-type proton ATPase subunit E\",\"858\":\"V-type proton ATPase subunit E\",\"859\":\"V-type proton ATPase subunit E\",\"860\":\"V-type proton ATPase subunit E\",\"861\":\"V-type proton ATPase subunit E\",\"862\":\"V-type proton ATPase subunit E\",\"863\":\"V-type proton ATPase subunit E\",\"864\":\"Serine\\/threonine-protein kinase VPS15\",\"865\":\"Serine\\/threonine-protein kinase VPS15\",\"866\":\"Serine\\/threonine-protein kinase VPS15\",\"867\":\"Serine\\/threonine-protein kinase VPS15\",\"868\":\"Serine\\/threonine-protein kinase VPS15\",\"869\":\"Serine\\/threonine-protein kinase VPS15\",\"870\":\"Serine\\/threonine-protein kinase VPS15\",\"871\":\"Serine\\/threonine-protein kinase VPS15\",\"872\":\"Serine\\/threonine-protein kinase VPS15\",\"873\":\"Serine\\/threonine-protein kinase VPS15\",\"874\":\"Serine\\/threonine-protein kinase VPS15\",\"875\":\"Serine\\/threonine-protein kinase VPS15\",\"876\":\"Serine\\/threonine-protein kinase VPS15\",\"877\":\"Serine\\/threonine-protein kinase VPS15\",\"878\":\"Serine\\/threonine-protein kinase VPS15\",\"879\":\"Serine\\/threonine-protein kinase VPS15\",\"880\":\"Serine\\/threonine-protein kinase VPS15\",\"881\":\"Serine\\/threonine-protein kinase VPS15\",\"882\":\"Serine\\/threonine-protein kinase VPS15\",\"883\":\"Serine\\/threonine-protein kinase VPS15\",\"884\":\"Serine\\/threonine-protein kinase VPS15\",\"885\":\"Serine\\/threonine-protein kinase VPS15\",\"886\":\"Serine\\/threonine-protein kinase VPS15\",\"887\":\"Serine\\/threonine-protein kinase VPS15\",\"888\":\"Serine\\/threonine-protein kinase VPS15\",\"889\":\"Serine\\/threonine-protein kinase VPS15\",\"890\":\"Serine\\/threonine-protein kinase VPS15\",\"891\":\"Serine\\/threonine-protein kinase VPS15\",\"892\":\"Serine\\/threonine-protein kinase VPS15\",\"893\":\"Serine\\/threonine-protein kinase VPS15\",\"894\":\"Serine\\/threonine-protein kinase VPS15\",\"895\":\"Serine\\/threonine-protein kinase VPS15\",\"896\":\"Serine\\/threonine-protein kinase VPS15\",\"897\":\"Serine\\/threonine-protein kinase VPS15\",\"898\":\"Serine\\/threonine-protein kinase VPS15\",\"899\":\"Serine\\/threonine-protein kinase VPS15\",\"900\":\"Serine\\/threonine-protein kinase VPS15\",\"901\":\"Serine\\/threonine-protein kinase VPS15\",\"902\":\"Serine\\/threonine-protein kinase VPS15\",\"903\":\"Serine\\/threonine-protein kinase VPS15\",\"904\":\"Serine\\/threonine-protein kinase VPS15\",\"905\":\"Serine\\/threonine-protein kinase VPS15\",\"906\":\"Serine\\/threonine-protein kinase VPS15\",\"907\":\"Serine\\/threonine-protein kinase VPS15\",\"908\":\"Serine\\/threonine-protein kinase VPS15\",\"909\":\"Serine\\/threonine-protein kinase VPS15\",\"910\":\"Serine\\/threonine-protein kinase VPS15\",\"911\":\"Serine\\/threonine-protein kinase VPS15\",\"912\":\"Serine\\/threonine-protein kinase VPS15\",\"913\":\"Serine\\/threonine-protein kinase VPS15\",\"914\":\"Serine\\/threonine-protein kinase VPS15\",\"915\":\"Serine\\/threonine-protein kinase VPS15\",\"916\":\"Serine\\/threonine-protein kinase VPS15\",\"917\":\"Serine\\/threonine-protein kinase VPS15\",\"918\":\"Serine\\/threonine-protein kinase VPS15\",\"919\":\"Serine\\/threonine-protein kinase VPS15\",\"920\":\"Serine\\/threonine-protein kinase VPS15\",\"921\":\"Serine\\/threonine-protein kinase VPS15\",\"922\":\"Serine\\/threonine-protein kinase VPS15\",\"923\":\"Serine\\/threonine-protein kinase VPS15\",\"924\":\"Serine\\/threonine-protein kinase VPS15\",\"925\":\"Serine\\/threonine-protein kinase VPS15\",\"926\":\"Serine\\/threonine-protein kinase VPS15\",\"927\":\"Serine\\/threonine-protein kinase VPS15\",\"928\":\"Serine\\/threonine-protein kinase VPS15\",\"929\":\"Serine\\/threonine-protein kinase VPS15\",\"930\":\"Serine\\/threonine-protein kinase VPS15\",\"931\":\"Serine\\/threonine-protein kinase VPS15\",\"932\":\"Serine\\/threonine-protein kinase VPS15\",\"933\":\"Serine\\/threonine-protein kinase VPS15\",\"934\":\"Serine\\/threonine-protein kinase VPS15\",\"935\":\"Serine\\/threonine-protein kinase VPS15\",\"936\":\"Serine\\/threonine-protein kinase VPS15\",\"937\":\"Serine\\/threonine-protein kinase VPS15\",\"938\":\"Serine\\/threonine-protein kinase VPS15\",\"939\":\"Serine\\/threonine-protein kinase VPS15\",\"940\":\"Serine\\/threonine-protein kinase VPS15\",\"941\":\"Serine\\/threonine-protein kinase VPS15\",\"942\":\"Serine\\/threonine-protein kinase VPS15\",\"943\":\"Serine\\/threonine-protein kinase VPS15\",\"944\":\"Serine\\/threonine-protein kinase VPS15\",\"945\":\"Serine\\/threonine-protein kinase VPS15\",\"946\":\"Serine\\/threonine-protein kinase VPS15\",\"947\":\"Serine\\/threonine-protein kinase VPS15\",\"948\":\"Serine\\/threonine-protein kinase VPS15\",\"949\":\"Serine\\/threonine-protein kinase VPS15\",\"950\":\"Serine\\/threonine-protein kinase VPS15\",\"951\":\"Serine\\/threonine-protein kinase VPS15\",\"952\":\"Serine\\/threonine-protein kinase VPS15\",\"953\":\"Serine\\/threonine-protein kinase VPS15\",\"954\":\"Serine\\/threonine-protein kinase VPS15\",\"955\":\"Serine\\/threonine-protein kinase VPS15\",\"956\":\"Serine\\/threonine-protein kinase VPS15\",\"957\":\"Serine\\/threonine-protein kinase VPS15\",\"958\":\"Serine\\/threonine-protein kinase VPS15\",\"959\":\"Serine\\/threonine-protein kinase VPS15\",\"960\":\"Serine\\/threonine-protein kinase VPS15\",\"961\":\"Serine\\/threonine-protein kinase VPS15\",\"962\":\"Serine\\/threonine-protein kinase VPS15\",\"963\":\"Serine\\/threonine-protein kinase VPS15\",\"964\":\"Serine\\/threonine-protein kinase VPS15\",\"965\":\"Serine\\/threonine-protein kinase VPS15\",\"966\":\"Serine\\/threonine-protein kinase VPS15\",\"967\":\"Serine\\/threonine-protein kinase VPS15\",\"968\":\"Serine\\/threonine-protein kinase VPS15\",\"969\":\"Serine\\/threonine-protein kinase VPS15\",\"970\":\"Serine\\/threonine-protein kinase VPS15\",\"971\":\"Serine\\/threonine-protein kinase VPS15\",\"972\":\"Phosphatidylinositol 3-kinase VPS34\",\"973\":\"Phosphatidylinositol 3-kinase VPS34\",\"974\":\"Phosphatidylinositol 3-kinase VPS34\",\"975\":\"Phosphatidylinositol 3-kinase VPS34\",\"976\":\"Phosphatidylinositol 3-kinase VPS34\",\"977\":\"Phosphatidylinositol 3-kinase VPS34\",\"978\":\"Phosphatidylinositol 3-kinase VPS34\",\"979\":\"Phosphatidylinositol 3-kinase VPS34\",\"980\":\"Phosphatidylinositol 3-kinase VPS34\",\"981\":\"Phosphatidylinositol 3-kinase VPS34\",\"982\":\"Phosphatidylinositol 3-kinase VPS34\",\"983\":\"Phosphatidylinositol 3-kinase VPS34\",\"984\":\"Phosphatidylinositol 3-kinase VPS34\",\"985\":\"Phosphatidylinositol 3-kinase VPS34\",\"986\":\"Phosphatidylinositol 3-kinase VPS34\",\"987\":\"Phosphatidylinositol 3-kinase VPS34\",\"988\":\"Phosphatidylinositol 3-kinase VPS34\",\"989\":\"Phosphatidylinositol 3-kinase VPS34\",\"990\":\"Phosphatidylinositol 3-kinase VPS34\",\"991\":\"Phosphatidylinositol 3-kinase VPS34\",\"992\":\"Phosphatidylinositol 3-kinase VPS34\",\"993\":\"Phosphatidylinositol 3-kinase VPS34\",\"994\":\"Phosphatidylinositol 3-kinase VPS34\",\"995\":\"Phosphatidylinositol 3-kinase VPS34\",\"996\":\"Phosphatidylinositol 3-kinase VPS34\",\"997\":\"Phosphatidylinositol 3-kinase VPS34\",\"998\":\"Phosphatidylinositol 3-kinase VPS34\",\"999\":\"Phosphatidylinositol 3-kinase VPS34\",\"1000\":\"Phosphatidylinositol 3-kinase VPS34\",\"1001\":\"Phosphatidylinositol 3-kinase VPS34\",\"1002\":\"Phosphatidylinositol 3-kinase VPS34\",\"1003\":\"Phosphatidylinositol 3-kinase VPS34\",\"1004\":\"Phosphatidylinositol 3-kinase VPS34\",\"1005\":\"Phosphatidylinositol 3-kinase VPS34\",\"1006\":\"Phosphatidylinositol 3-kinase VPS34\",\"1007\":\"Phosphatidylinositol 3-kinase VPS34\",\"1008\":\"Phosphatidylinositol 3-kinase VPS34\",\"1009\":\"Phosphatidylinositol 3-kinase VPS34\",\"1010\":\"Phosphatidylinositol 3-kinase VPS34\",\"1011\":\"Phosphatidylinositol 3-kinase VPS34\",\"1012\":\"Phosphatidylinositol 3-kinase VPS34\",\"1013\":\"Phosphatidylinositol 3-kinase VPS34\",\"1014\":\"Phosphatidylinositol 3-kinase VPS34\",\"1015\":\"Phosphatidylinositol 3-kinase VPS34\",\"1016\":\"Phosphatidylinositol 3-kinase VPS34\",\"1017\":\"Phosphatidylinositol 3-kinase VPS34\",\"1018\":\"Phosphatidylinositol 3-kinase VPS34\",\"1019\":\"Phosphatidylinositol 3-kinase VPS34\",\"1020\":\"Phosphatidylinositol 3-kinase VPS34\",\"1021\":\"Phosphatidylinositol 3-kinase VPS34\",\"1022\":\"Phosphatidylinositol 3-kinase VPS34\",\"1023\":\"Phosphatidylinositol 3-kinase VPS34\",\"1024\":\"Phosphatidylinositol 3-kinase VPS34\",\"1025\":\"Phosphatidylinositol 3-kinase VPS34\",\"1026\":\"Phosphatidylinositol 3-kinase VPS34\",\"1027\":\"Phosphatidylinositol 3-kinase VPS34\",\"1028\":\"Phosphatidylinositol 3-kinase VPS34\",\"1029\":\"Phosphatidylinositol 3-kinase VPS34\",\"1030\":\"Phosphatidylinositol 3-kinase VPS34\",\"1031\":\"Phosphatidylinositol 3-kinase VPS34\",\"1032\":\"Phosphatidylinositol 3-kinase VPS34\",\"1033\":\"Phosphatidylinositol 3-kinase VPS34\",\"1034\":\"Phosphatidylinositol 3-kinase VPS34\",\"1035\":\"Phosphatidylinositol 3-kinase VPS34\",\"1036\":\"Phosphatidylinositol 3-kinase VPS34\",\"1037\":\"Phosphatidylinositol 3-kinase VPS34\",\"1038\":\"Phosphatidylinositol 3-kinase VPS34\",\"1039\":\"Phosphatidylinositol 3-kinase VPS34\",\"1040\":\"Phosphatidylinositol 3-kinase VPS34\",\"1041\":\"Phosphatidylinositol 3-kinase VPS34\",\"1042\":\"Phosphatidylinositol 3-kinase VPS34\",\"1043\":\"Phosphatidylinositol 3-kinase VPS34\",\"1044\":\"Phosphatidylinositol 3-kinase VPS34\",\"1045\":\"Phosphatidylinositol 3-kinase VPS34\",\"1046\":\"Phosphatidylinositol 3-kinase VPS34\",\"1047\":\"Phosphatidylinositol 3-kinase VPS34\",\"1048\":\"Phosphatidylinositol 3-kinase VPS34\",\"1049\":\"Phosphatidylinositol 3-kinase VPS34\",\"1050\":\"Phosphatidylinositol 3-kinase VPS34\",\"1051\":\"Phosphatidylinositol 3-kinase VPS34\",\"1052\":\"Phosphatidylinositol 3-kinase VPS34\",\"1053\":\"Phosphatidylinositol 3-kinase VPS34\",\"1054\":\"Phosphatidylinositol 3-kinase VPS34\",\"1055\":\"Phosphatidylinositol 3-kinase VPS34\",\"1056\":\"Phosphatidylinositol 3-kinase VPS34\",\"1057\":\"Phosphatidylinositol 3-kinase VPS34\",\"1058\":\"Phosphatidylinositol 3-kinase VPS34\",\"1059\":\"Phosphatidylinositol 3-kinase VPS34\",\"1060\":\"Phosphatidylinositol 3-kinase VPS34\",\"1061\":\"Phosphatidylinositol 3-kinase VPS34\",\"1062\":\"Phosphatidylinositol 3-kinase VPS34\",\"1063\":\"Phosphatidylinositol 3-kinase VPS34\",\"1064\":\"Phosphatidylinositol 3-kinase VPS34\",\"1065\":\"Phosphatidylinositol 3-kinase VPS34\",\"1066\":\"Phosphatidylinositol 3-kinase VPS34\",\"1067\":\"Phosphatidylinositol 3-kinase VPS34\",\"1068\":\"Phosphatidylinositol 3-kinase VPS34\",\"1069\":\"Phosphatidylinositol 3-kinase VPS34\",\"1070\":\"Phosphatidylinositol 3-kinase VPS34\",\"1071\":\"Phosphatidylinositol 3-kinase VPS34\",\"1072\":\"Phosphatidylinositol 3-kinase VPS34\",\"1073\":\"Phosphatidylinositol 3-kinase VPS34\",\"1074\":\"Phosphatidylinositol 3-kinase VPS34\",\"1075\":\"Phosphatidylinositol 3-kinase VPS34\",\"1076\":\"Phosphatidylinositol 3-kinase VPS34\",\"1077\":\"Phosphatidylinositol 3-kinase VPS34\",\"1078\":\"Phosphatidylinositol 3-kinase VPS34\",\"1079\":\"Phosphatidylinositol 3-kinase VPS34\",\"1080\":\"Proteasome subunit alpha type-3\",\"1081\":\"Proteasome subunit alpha type-3\",\"1082\":\"Proteasome subunit alpha type-3\",\"1083\":\"Proteasome subunit alpha type-3\",\"1084\":\"Proteasome subunit alpha type-3\",\"1085\":\"Proteasome subunit alpha type-3\",\"1086\":\"Proteasome subunit alpha type-3\",\"1087\":\"Proteasome subunit alpha type-3\",\"1088\":\"Proteasome subunit alpha type-3\",\"1089\":\"Proteasome subunit alpha type-3\",\"1090\":\"Proteasome subunit alpha type-3\",\"1091\":\"Proteasome subunit alpha type-3\",\"1092\":\"Proteasome subunit alpha type-3\",\"1093\":\"Proteasome subunit alpha type-3\",\"1094\":\"Proteasome subunit alpha type-3\",\"1095\":\"Proteasome subunit alpha type-3\",\"1096\":\"Proteasome subunit alpha type-3\",\"1097\":\"Proteasome subunit alpha type-3\",\"1098\":\"Proteasome subunit alpha type-3\",\"1099\":\"Proteasome subunit alpha type-3\",\"1100\":\"Proteasome subunit alpha type-3\",\"1101\":\"Proteasome subunit alpha type-3\",\"1102\":\"Proteasome subunit alpha type-3\",\"1103\":\"Proteasome subunit alpha type-3\",\"1104\":\"Proteasome subunit alpha type-3\",\"1105\":\"Proteasome subunit alpha type-3\",\"1106\":\"Proteasome subunit alpha type-3\",\"1107\":\"Proteasome subunit alpha type-3\",\"1108\":\"Proteasome subunit alpha type-3\",\"1109\":\"Proteasome subunit alpha type-3\",\"1110\":\"Proteasome subunit alpha type-3\",\"1111\":\"Proteasome subunit alpha type-3\",\"1112\":\"Proteasome subunit alpha type-3\",\"1113\":\"Proteasome subunit alpha type-3\",\"1114\":\"Proteasome subunit alpha type-3\",\"1115\":\"Proteasome subunit alpha type-3\",\"1116\":\"Proteasome subunit alpha type-3\",\"1117\":\"Proteasome subunit alpha type-3\",\"1118\":\"Proteasome subunit alpha type-3\",\"1119\":\"Proteasome subunit alpha type-3\",\"1120\":\"Proteasome subunit alpha type-3\",\"1121\":\"Proteasome subunit alpha type-3\",\"1122\":\"Proteasome subunit alpha type-3\",\"1123\":\"Proteasome subunit alpha type-3\",\"1124\":\"Proteasome subunit alpha type-3\",\"1125\":\"Proteasome subunit alpha type-3\",\"1126\":\"Proteasome subunit alpha type-3\",\"1127\":\"Proteasome subunit alpha type-3\",\"1128\":\"Proteasome subunit alpha type-3\",\"1129\":\"Proteasome subunit alpha type-3\",\"1130\":\"Proteasome subunit alpha type-3\",\"1131\":\"Proteasome subunit alpha type-3\",\"1132\":\"Proteasome subunit alpha type-3\",\"1133\":\"Proteasome subunit alpha type-3\",\"1134\":\"Proteasome subunit alpha type-2\",\"1135\":\"Proteasome subunit alpha type-2\",\"1136\":\"Proteasome subunit alpha type-2\",\"1137\":\"Proteasome subunit alpha type-2\",\"1138\":\"Proteasome subunit alpha type-2\",\"1139\":\"Proteasome subunit alpha type-2\",\"1140\":\"Proteasome subunit alpha type-2\",\"1141\":\"Proteasome subunit alpha type-2\",\"1142\":\"Proteasome subunit alpha type-2\",\"1143\":\"Proteasome subunit alpha type-2\",\"1144\":\"Proteasome subunit alpha type-2\",\"1145\":\"Proteasome subunit alpha type-2\",\"1146\":\"Proteasome subunit alpha type-2\",\"1147\":\"Proteasome subunit alpha type-2\",\"1148\":\"Proteasome subunit alpha type-2\",\"1149\":\"Proteasome subunit alpha type-2\",\"1150\":\"Proteasome subunit alpha type-2\",\"1151\":\"Proteasome subunit alpha type-2\",\"1152\":\"Proteasome subunit alpha type-2\",\"1153\":\"Proteasome subunit alpha type-2\",\"1154\":\"Proteasome subunit alpha type-2\",\"1155\":\"Proteasome subunit alpha type-2\",\"1156\":\"Proteasome subunit alpha type-2\",\"1157\":\"Proteasome subunit alpha type-2\",\"1158\":\"Proteasome subunit alpha type-2\",\"1159\":\"Proteasome subunit alpha type-2\",\"1160\":\"Proteasome subunit alpha type-2\",\"1161\":\"Proteasome subunit alpha type-2\",\"1162\":\"Proteasome subunit alpha type-2\",\"1163\":\"Proteasome subunit alpha type-2\",\"1164\":\"Proteasome subunit alpha type-2\",\"1165\":\"Proteasome subunit alpha type-2\",\"1166\":\"Proteasome subunit alpha type-2\",\"1167\":\"Proteasome subunit alpha type-2\",\"1168\":\"Proteasome subunit alpha type-2\",\"1169\":\"Proteasome subunit alpha type-2\",\"1170\":\"Proteasome subunit alpha type-2\",\"1171\":\"Proteasome subunit alpha type-2\",\"1172\":\"Proteasome subunit alpha type-2\",\"1173\":\"Proteasome subunit alpha type-2\",\"1174\":\"Proteasome subunit alpha type-2\",\"1175\":\"Proteasome subunit alpha type-2\",\"1176\":\"Proteasome subunit alpha type-2\",\"1177\":\"Proteasome subunit alpha type-2\",\"1178\":\"Proteasome subunit alpha type-2\",\"1179\":\"Proteasome subunit alpha type-2\",\"1180\":\"Proteasome subunit alpha type-2\",\"1181\":\"Proteasome subunit alpha type-2\",\"1182\":\"Proteasome subunit alpha type-2\",\"1183\":\"Proteasome subunit alpha type-2\",\"1184\":\"Proteasome subunit alpha type-2\",\"1185\":\"Proteasome subunit alpha type-2\",\"1186\":\"Proteasome subunit alpha type-2\",\"1187\":\"Proteasome subunit alpha type-2\",\"1188\":\"Mitochondrial import receptor subunit TOM40\",\"1189\":\"Mitochondrial import receptor subunit TOM40\",\"1190\":\"Mitochondrial import receptor subunit TOM40\",\"1191\":\"Mitochondrial import receptor subunit TOM40\",\"1192\":\"Mitochondrial import receptor subunit TOM40\",\"1193\":\"Mitochondrial import receptor subunit TOM40\",\"1194\":\"Mitochondrial import receptor subunit TOM40\",\"1195\":\"Mitochondrial import receptor subunit TOM40\",\"1196\":\"Mitochondrial import receptor subunit TOM40\",\"1197\":\"Mitochondrial import receptor subunit TOM40\",\"1198\":\"Mitochondrial import receptor subunit TOM40\",\"1199\":\"Mitochondrial import receptor subunit TOM40\",\"1200\":\"Mitochondrial import receptor subunit TOM40\",\"1201\":\"Mitochondrial import receptor subunit TOM40\",\"1202\":\"Mitochondrial import receptor subunit TOM40\",\"1203\":\"Mitochondrial import receptor subunit TOM40\",\"1204\":\"Mitochondrial import receptor subunit TOM40\",\"1205\":\"Mitochondrial import receptor subunit TOM40\",\"1206\":\"Mitochondrial import receptor subunit TOM40\",\"1207\":\"Mitochondrial import receptor subunit TOM40\",\"1208\":\"Mitochondrial import receptor subunit TOM40\",\"1209\":\"Mitochondrial import receptor subunit TOM40\",\"1210\":\"Mitochondrial import receptor subunit TOM40\",\"1211\":\"Mitochondrial import receptor subunit TOM40\",\"1212\":\"Mitochondrial import receptor subunit TOM40\",\"1213\":\"Mitochondrial import receptor subunit TOM40\",\"1214\":\"Mitochondrial import receptor subunit TOM40\",\"1215\":\"Mitochondrial import receptor subunit TOM40\",\"1216\":\"Mitochondrial import receptor subunit TOM40\",\"1217\":\"Mitochondrial import receptor subunit TOM40\",\"1218\":\"Mitochondrial import receptor subunit TOM40\",\"1219\":\"Mitochondrial import receptor subunit TOM40\",\"1220\":\"Mitochondrial import receptor subunit TOM40\",\"1221\":\"Mitochondrial import receptor subunit TOM40\",\"1222\":\"Mitochondrial import receptor subunit TOM40\",\"1223\":\"Mitochondrial import receptor subunit TOM40\",\"1224\":\"Mitochondrial import receptor subunit TOM40\",\"1225\":\"Mitochondrial import receptor subunit TOM40\",\"1226\":\"Mitochondrial import receptor subunit TOM40\",\"1227\":\"Mitochondrial import receptor subunit TOM40\",\"1228\":\"Mitochondrial import receptor subunit TOM40\",\"1229\":\"Mitochondrial import receptor subunit TOM40\",\"1230\":\"Mitochondrial import receptor subunit TOM40\",\"1231\":\"Mitochondrial import receptor subunit TOM40\",\"1232\":\"Mitochondrial import receptor subunit TOM40\",\"1233\":\"Mitochondrial import receptor subunit TOM40\",\"1234\":\"Mitochondrial import receptor subunit TOM40\",\"1235\":\"Mitochondrial import receptor subunit TOM40\",\"1236\":\"Mitochondrial import receptor subunit TOM40\",\"1237\":\"Mitochondrial import receptor subunit TOM40\",\"1238\":\"Mitochondrial import receptor subunit TOM40\",\"1239\":\"Mitochondrial import receptor subunit TOM40\",\"1240\":\"Mitochondrial import receptor subunit TOM40\",\"1241\":\"Mitochondrial import receptor subunit TOM40\",\"1242\":\"Proteasome subunit beta type-6\",\"1243\":\"Proteasome subunit beta type-6\",\"1244\":\"Proteasome subunit beta type-6\",\"1245\":\"Proteasome subunit beta type-6\",\"1246\":\"Proteasome subunit beta type-6\",\"1247\":\"Proteasome subunit beta type-6\",\"1248\":\"Proteasome subunit beta type-6\",\"1249\":\"Proteasome subunit beta type-6\",\"1250\":\"Proteasome subunit beta type-6\",\"1251\":\"Proteasome subunit beta type-6\",\"1252\":\"Proteasome subunit beta type-6\",\"1253\":\"Proteasome subunit beta type-6\",\"1254\":\"Proteasome subunit beta type-6\",\"1255\":\"Proteasome subunit beta type-6\",\"1256\":\"Proteasome subunit beta type-6\",\"1257\":\"Proteasome subunit beta type-6\",\"1258\":\"Proteasome subunit beta type-6\",\"1259\":\"Proteasome subunit beta type-6\",\"1260\":\"Proteasome subunit beta type-6\",\"1261\":\"Proteasome subunit beta type-6\",\"1262\":\"Proteasome subunit beta type-6\",\"1263\":\"Proteasome subunit beta type-6\",\"1264\":\"Proteasome subunit beta type-6\",\"1265\":\"Proteasome subunit beta type-6\",\"1266\":\"Proteasome subunit beta type-6\",\"1267\":\"Proteasome subunit beta type-6\",\"1268\":\"Proteasome subunit beta type-6\",\"1269\":\"Proteasome subunit beta type-6\",\"1270\":\"Proteasome subunit beta type-6\",\"1271\":\"Proteasome subunit beta type-6\",\"1272\":\"Proteasome subunit beta type-6\",\"1273\":\"Proteasome subunit beta type-6\",\"1274\":\"Proteasome subunit beta type-6\",\"1275\":\"Proteasome subunit beta type-6\",\"1276\":\"Proteasome subunit beta type-6\",\"1277\":\"Proteasome subunit beta type-6\",\"1278\":\"Proteasome subunit beta type-6\",\"1279\":\"Proteasome subunit beta type-6\",\"1280\":\"Proteasome subunit beta type-6\",\"1281\":\"Proteasome subunit beta type-6\",\"1282\":\"Proteasome subunit beta type-6\",\"1283\":\"Proteasome subunit beta type-6\",\"1284\":\"Proteasome subunit beta type-6\",\"1285\":\"Proteasome subunit beta type-6\",\"1286\":\"Proteasome subunit beta type-6\",\"1287\":\"Proteasome subunit beta type-6\",\"1288\":\"Proteasome subunit beta type-6\",\"1289\":\"Proteasome subunit beta type-6\",\"1290\":\"Proteasome subunit beta type-6\",\"1291\":\"Proteasome subunit beta type-6\",\"1292\":\"Proteasome subunit beta type-6\",\"1293\":\"Proteasome subunit beta type-6\",\"1294\":\"Proteasome subunit beta type-6\",\"1295\":\"Proteasome subunit beta type-6\",\"1296\":\"DNA replication licensing factor MCM3\",\"1297\":\"DNA replication licensing factor MCM3\",\"1298\":\"DNA replication licensing factor MCM3\",\"1299\":\"DNA replication licensing factor MCM3\",\"1300\":\"DNA replication licensing factor MCM3\",\"1301\":\"DNA replication licensing factor MCM3\",\"1302\":\"DNA replication licensing factor MCM3\",\"1303\":\"DNA replication licensing factor MCM3\",\"1304\":\"DNA replication licensing factor MCM3\",\"1305\":\"DNA replication licensing factor MCM3\",\"1306\":\"DNA replication licensing factor MCM3\",\"1307\":\"DNA replication licensing factor MCM3\",\"1308\":\"DNA replication licensing factor MCM3\",\"1309\":\"DNA replication licensing factor MCM3\",\"1310\":\"DNA replication licensing factor MCM3\",\"1311\":\"DNA replication licensing factor MCM3\",\"1312\":\"DNA replication licensing factor MCM3\",\"1313\":\"DNA replication licensing factor MCM3\",\"1314\":\"DNA replication licensing factor MCM3\",\"1315\":\"DNA replication licensing factor MCM3\",\"1316\":\"DNA replication licensing factor MCM3\",\"1317\":\"DNA replication licensing factor MCM3\",\"1318\":\"DNA replication licensing factor MCM3\",\"1319\":\"DNA replication licensing factor MCM3\",\"1320\":\"DNA replication licensing factor MCM3\",\"1321\":\"DNA replication licensing factor MCM3\",\"1322\":\"DNA replication licensing factor MCM3\",\"1323\":\"DNA replication licensing factor MCM3\",\"1324\":\"DNA replication licensing factor MCM3\",\"1325\":\"DNA replication licensing factor MCM3\",\"1326\":\"DNA replication licensing factor MCM3\",\"1327\":\"DNA replication licensing factor MCM3\",\"1328\":\"DNA replication licensing factor MCM3\",\"1329\":\"DNA replication licensing factor MCM3\",\"1330\":\"DNA replication licensing factor MCM3\",\"1331\":\"DNA replication licensing factor MCM3\",\"1332\":\"DNA replication licensing factor MCM3\",\"1333\":\"DNA replication licensing factor MCM3\",\"1334\":\"DNA replication licensing factor MCM3\",\"1335\":\"DNA replication licensing factor MCM3\",\"1336\":\"DNA replication licensing factor MCM3\",\"1337\":\"DNA replication licensing factor MCM3\",\"1338\":\"DNA replication licensing factor MCM3\",\"1339\":\"DNA replication licensing factor MCM3\",\"1340\":\"DNA replication licensing factor MCM3\",\"1341\":\"DNA replication licensing factor MCM3\",\"1342\":\"DNA replication licensing factor MCM3\",\"1343\":\"DNA replication licensing factor MCM3\",\"1344\":\"DNA replication licensing factor MCM3\",\"1345\":\"DNA replication licensing factor MCM3\",\"1346\":\"DNA replication licensing factor MCM3\",\"1347\":\"DNA replication licensing factor MCM3\",\"1348\":\"DNA replication licensing factor MCM3\",\"1349\":\"DNA replication licensing factor MCM3\",\"1350\":\"Proteasome subunit beta type-2\",\"1351\":\"Proteasome subunit beta type-2\",\"1352\":\"Proteasome subunit beta type-2\",\"1353\":\"Proteasome subunit beta type-2\",\"1354\":\"Proteasome subunit beta type-2\",\"1355\":\"Proteasome subunit beta type-2\",\"1356\":\"Proteasome subunit beta type-2\",\"1357\":\"Proteasome subunit beta type-2\",\"1358\":\"Proteasome subunit beta type-2\",\"1359\":\"Proteasome subunit beta type-2\",\"1360\":\"Proteasome subunit beta type-2\",\"1361\":\"Proteasome subunit beta type-2\",\"1362\":\"Proteasome subunit beta type-2\",\"1363\":\"Proteasome subunit beta type-2\",\"1364\":\"Proteasome subunit beta type-2\",\"1365\":\"Proteasome subunit beta type-2\",\"1366\":\"Proteasome subunit beta type-2\",\"1367\":\"Proteasome subunit beta type-2\",\"1368\":\"Proteasome subunit beta type-2\",\"1369\":\"Proteasome subunit beta type-2\",\"1370\":\"Proteasome subunit beta type-2\",\"1371\":\"Proteasome subunit beta type-2\",\"1372\":\"Proteasome subunit beta type-2\",\"1373\":\"Proteasome subunit beta type-2\",\"1374\":\"Proteasome subunit beta type-2\",\"1375\":\"Proteasome subunit beta type-2\",\"1376\":\"Proteasome subunit beta type-2\",\"1377\":\"Proteasome subunit beta type-2\",\"1378\":\"Proteasome subunit beta type-2\",\"1379\":\"Proteasome subunit beta type-2\",\"1380\":\"Proteasome subunit beta type-2\",\"1381\":\"Proteasome subunit beta type-2\",\"1382\":\"Proteasome subunit beta type-2\",\"1383\":\"Proteasome subunit beta type-2\",\"1384\":\"Proteasome subunit beta type-2\",\"1385\":\"Proteasome subunit beta type-2\",\"1386\":\"Proteasome subunit beta type-2\",\"1387\":\"Proteasome subunit beta type-2\",\"1388\":\"Proteasome subunit beta type-2\",\"1389\":\"Proteasome subunit beta type-2\",\"1390\":\"Proteasome subunit beta type-2\",\"1391\":\"Proteasome subunit beta type-2\",\"1392\":\"Proteasome subunit beta type-2\",\"1393\":\"Proteasome subunit beta type-2\",\"1394\":\"Proteasome subunit beta type-2\",\"1395\":\"Proteasome subunit beta type-2\",\"1396\":\"Proteasome subunit beta type-2\",\"1397\":\"Proteasome subunit beta type-2\",\"1398\":\"Proteasome subunit beta type-2\",\"1399\":\"Proteasome subunit beta type-2\",\"1400\":\"Proteasome subunit beta type-2\",\"1401\":\"Proteasome subunit beta type-2\",\"1402\":\"Proteasome subunit beta type-2\",\"1403\":\"Proteasome subunit beta type-2\",\"1404\":\"Proteasome subunit beta type-3\",\"1405\":\"Proteasome subunit beta type-3\",\"1406\":\"Proteasome subunit beta type-3\",\"1407\":\"Proteasome subunit beta type-3\",\"1408\":\"Proteasome subunit beta type-3\",\"1409\":\"Proteasome subunit beta type-3\",\"1410\":\"Proteasome subunit beta type-3\",\"1411\":\"Proteasome subunit beta type-3\",\"1412\":\"Proteasome subunit beta type-3\",\"1413\":\"Proteasome subunit beta type-3\",\"1414\":\"Proteasome subunit beta type-3\",\"1415\":\"Proteasome subunit beta type-3\",\"1416\":\"Proteasome subunit beta type-3\",\"1417\":\"Proteasome subunit beta type-3\",\"1418\":\"Proteasome subunit beta type-3\",\"1419\":\"Proteasome subunit beta type-3\",\"1420\":\"Proteasome subunit beta type-3\",\"1421\":\"Proteasome subunit beta type-3\",\"1422\":\"Proteasome subunit beta type-3\",\"1423\":\"Proteasome subunit beta type-3\",\"1424\":\"Proteasome subunit beta type-3\",\"1425\":\"Proteasome subunit beta type-3\",\"1426\":\"Proteasome subunit beta type-3\",\"1427\":\"Proteasome subunit beta type-3\",\"1428\":\"Proteasome subunit beta type-3\",\"1429\":\"Proteasome subunit beta type-3\",\"1430\":\"Proteasome subunit beta type-3\",\"1431\":\"Proteasome subunit beta type-3\",\"1432\":\"Proteasome subunit beta type-3\",\"1433\":\"Proteasome subunit beta type-3\",\"1434\":\"Proteasome subunit beta type-3\",\"1435\":\"Proteasome subunit beta type-3\",\"1436\":\"Proteasome subunit beta type-3\",\"1437\":\"Proteasome subunit beta type-3\",\"1438\":\"Proteasome subunit beta type-3\",\"1439\":\"Proteasome subunit beta type-3\",\"1440\":\"Proteasome subunit beta type-3\",\"1441\":\"Proteasome subunit beta type-3\",\"1442\":\"Proteasome subunit beta type-3\",\"1443\":\"Proteasome subunit beta type-3\",\"1444\":\"Proteasome subunit beta type-3\",\"1445\":\"Proteasome subunit beta type-3\",\"1446\":\"Proteasome subunit beta type-3\",\"1447\":\"Proteasome subunit beta type-3\",\"1448\":\"Proteasome subunit beta type-3\",\"1449\":\"Proteasome subunit beta type-3\",\"1450\":\"Proteasome subunit beta type-3\",\"1451\":\"Proteasome subunit beta type-3\",\"1452\":\"Proteasome subunit beta type-3\",\"1453\":\"Proteasome subunit beta type-3\",\"1454\":\"Proteasome subunit beta type-3\",\"1455\":\"Proteasome subunit beta type-3\",\"1456\":\"Proteasome subunit beta type-3\",\"1457\":\"Proteasome subunit beta type-3\",\"1458\":\"ER membrane protein complex subunit 1\",\"1459\":\"ER membrane protein complex subunit 1\",\"1460\":\"ER membrane protein complex subunit 1\",\"1461\":\"ER membrane protein complex subunit 1\",\"1462\":\"ER membrane protein complex subunit 1\",\"1463\":\"ER membrane protein complex subunit 1\",\"1464\":\"ER membrane protein complex subunit 1\",\"1465\":\"ER membrane protein complex subunit 1\",\"1466\":\"ER membrane protein complex subunit 1\",\"1467\":\"ER membrane protein complex subunit 1\",\"1468\":\"ER membrane protein complex subunit 1\",\"1469\":\"ER membrane protein complex subunit 1\",\"1470\":\"ER membrane protein complex subunit 1\",\"1471\":\"ER membrane protein complex subunit 1\",\"1472\":\"ER membrane protein complex subunit 1\",\"1473\":\"ER membrane protein complex subunit 1\",\"1474\":\"ER membrane protein complex subunit 1\",\"1475\":\"ER membrane protein complex subunit 1\",\"1476\":\"ER membrane protein complex subunit 1\",\"1477\":\"ER membrane protein complex subunit 1\",\"1478\":\"ER membrane protein complex subunit 1\",\"1479\":\"ER membrane protein complex subunit 1\",\"1480\":\"ER membrane protein complex subunit 1\",\"1481\":\"ER membrane protein complex subunit 1\",\"1482\":\"ER membrane protein complex subunit 1\",\"1483\":\"ER membrane protein complex subunit 1\",\"1484\":\"ER membrane protein complex subunit 1\",\"1485\":\"ER membrane protein complex subunit 1\",\"1486\":\"ER membrane protein complex subunit 1\",\"1487\":\"ER membrane protein complex subunit 1\",\"1488\":\"ER membrane protein complex subunit 1\",\"1489\":\"ER membrane protein complex subunit 1\",\"1490\":\"ER membrane protein complex subunit 1\",\"1491\":\"ER membrane protein complex subunit 1\",\"1492\":\"ER membrane protein complex subunit 1\",\"1493\":\"ER membrane protein complex subunit 1\",\"1494\":\"ER membrane protein complex subunit 1\",\"1495\":\"ER membrane protein complex subunit 1\",\"1496\":\"ER membrane protein complex subunit 1\",\"1497\":\"ER membrane protein complex subunit 1\",\"1498\":\"ER membrane protein complex subunit 1\",\"1499\":\"ER membrane protein complex subunit 1\",\"1500\":\"ER membrane protein complex subunit 1\",\"1501\":\"ER membrane protein complex subunit 1\",\"1502\":\"ER membrane protein complex subunit 1\",\"1503\":\"ER membrane protein complex subunit 1\",\"1504\":\"ER membrane protein complex subunit 1\",\"1505\":\"ER membrane protein complex subunit 1\",\"1506\":\"ER membrane protein complex subunit 1\",\"1507\":\"ER membrane protein complex subunit 1\",\"1508\":\"ER membrane protein complex subunit 1\",\"1509\":\"ER membrane protein complex subunit 1\",\"1510\":\"ER membrane protein complex subunit 1\",\"1511\":\"ER membrane protein complex subunit 1\",\"1512\":\"Cell division control protein 48\",\"1513\":\"Cell division control protein 48\",\"1514\":\"Cell division control protein 48\",\"1515\":\"Cell division control protein 48\",\"1516\":\"Cell division control protein 48\",\"1517\":\"Cell division control protein 48\",\"1518\":\"Cell division control protein 48\",\"1519\":\"Cell division control protein 48\",\"1520\":\"Cell division control protein 48\",\"1521\":\"Cell division control protein 48\",\"1522\":\"Cell division control protein 48\",\"1523\":\"Cell division control protein 48\",\"1524\":\"Cell division control protein 48\",\"1525\":\"Cell division control protein 48\",\"1526\":\"Cell division control protein 48\",\"1527\":\"Cell division control protein 48\",\"1528\":\"Cell division control protein 48\",\"1529\":\"Cell division control protein 48\",\"1530\":\"Cell division control protein 48\",\"1531\":\"Cell division control protein 48\",\"1532\":\"Cell division control protein 48\",\"1533\":\"Cell division control protein 48\",\"1534\":\"Cell division control protein 48\",\"1535\":\"Cell division control protein 48\",\"1536\":\"Cell division control protein 48\",\"1537\":\"Cell division control protein 48\",\"1538\":\"Cell division control protein 48\",\"1539\":\"Cell division control protein 48\",\"1540\":\"Cell division control protein 48\",\"1541\":\"Cell division control protein 48\",\"1542\":\"Cell division control protein 48\",\"1543\":\"Cell division control protein 48\",\"1544\":\"Cell division control protein 48\",\"1545\":\"Cell division control protein 48\",\"1546\":\"Cell division control protein 48\",\"1547\":\"Cell division control protein 48\",\"1548\":\"Cell division control protein 48\",\"1549\":\"Cell division control protein 48\",\"1550\":\"Cell division control protein 48\",\"1551\":\"Cell division control protein 48\",\"1552\":\"Cell division control protein 48\",\"1553\":\"Cell division control protein 48\",\"1554\":\"Cell division control protein 48\",\"1555\":\"Cell division control protein 48\",\"1556\":\"Cell division control protein 48\",\"1557\":\"Cell division control protein 48\",\"1558\":\"Cell division control protein 48\",\"1559\":\"Cell division control protein 48\",\"1560\":\"Cell division control protein 48\",\"1561\":\"Cell division control protein 48\",\"1562\":\"Cell division control protein 48\",\"1563\":\"Cell division control protein 48\",\"1564\":\"Cell division control protein 48\",\"1565\":\"Cell division control protein 48\",\"1566\":\"Minichromosome maintenance protein 5\",\"1567\":\"Minichromosome maintenance protein 5\",\"1568\":\"Minichromosome maintenance protein 5\",\"1569\":\"Minichromosome maintenance protein 5\",\"1570\":\"Minichromosome maintenance protein 5\",\"1571\":\"Minichromosome maintenance protein 5\",\"1572\":\"Minichromosome maintenance protein 5\",\"1573\":\"Minichromosome maintenance protein 5\",\"1574\":\"Minichromosome maintenance protein 5\",\"1575\":\"Minichromosome maintenance protein 5\",\"1576\":\"Minichromosome maintenance protein 5\",\"1577\":\"Minichromosome maintenance protein 5\",\"1578\":\"Minichromosome maintenance protein 5\",\"1579\":\"Minichromosome maintenance protein 5\",\"1580\":\"Minichromosome maintenance protein 5\",\"1581\":\"Minichromosome maintenance protein 5\",\"1582\":\"Minichromosome maintenance protein 5\",\"1583\":\"Minichromosome maintenance protein 5\",\"1584\":\"Minichromosome maintenance protein 5\",\"1585\":\"Minichromosome maintenance protein 5\",\"1586\":\"Minichromosome maintenance protein 5\",\"1587\":\"Minichromosome maintenance protein 5\",\"1588\":\"Minichromosome maintenance protein 5\",\"1589\":\"Minichromosome maintenance protein 5\",\"1590\":\"Minichromosome maintenance protein 5\",\"1591\":\"Minichromosome maintenance protein 5\",\"1592\":\"Minichromosome maintenance protein 5\",\"1593\":\"Minichromosome maintenance protein 5\",\"1594\":\"Minichromosome maintenance protein 5\",\"1595\":\"Minichromosome maintenance protein 5\",\"1596\":\"Minichromosome maintenance protein 5\",\"1597\":\"Minichromosome maintenance protein 5\",\"1598\":\"Minichromosome maintenance protein 5\",\"1599\":\"Minichromosome maintenance protein 5\",\"1600\":\"Minichromosome maintenance protein 5\",\"1601\":\"Minichromosome maintenance protein 5\",\"1602\":\"Minichromosome maintenance protein 5\",\"1603\":\"Minichromosome maintenance protein 5\",\"1604\":\"Minichromosome maintenance protein 5\",\"1605\":\"Minichromosome maintenance protein 5\",\"1606\":\"Minichromosome maintenance protein 5\",\"1607\":\"Minichromosome maintenance protein 5\",\"1608\":\"Minichromosome maintenance protein 5\",\"1609\":\"Minichromosome maintenance protein 5\",\"1610\":\"Minichromosome maintenance protein 5\",\"1611\":\"Minichromosome maintenance protein 5\",\"1612\":\"Minichromosome maintenance protein 5\",\"1613\":\"Minichromosome maintenance protein 5\",\"1614\":\"Minichromosome maintenance protein 5\",\"1615\":\"Minichromosome maintenance protein 5\",\"1616\":\"Minichromosome maintenance protein 5\",\"1617\":\"Minichromosome maintenance protein 5\",\"1618\":\"Minichromosome maintenance protein 5\",\"1619\":\"Minichromosome maintenance protein 5\",\"1620\":\"Proteasome subunit beta type-5\",\"1621\":\"Proteasome subunit beta type-5\",\"1622\":\"Proteasome subunit beta type-5\",\"1623\":\"Proteasome subunit beta type-5\",\"1624\":\"Proteasome subunit beta type-5\",\"1625\":\"Proteasome subunit beta type-5\",\"1626\":\"Proteasome subunit beta type-5\",\"1627\":\"Proteasome subunit beta type-5\",\"1628\":\"Proteasome subunit beta type-5\",\"1629\":\"Proteasome subunit beta type-5\",\"1630\":\"Proteasome subunit beta type-5\",\"1631\":\"Proteasome subunit beta type-5\",\"1632\":\"Proteasome subunit beta type-5\",\"1633\":\"Proteasome subunit beta type-5\",\"1634\":\"Proteasome subunit beta type-5\",\"1635\":\"Proteasome subunit beta type-5\",\"1636\":\"Proteasome subunit beta type-5\",\"1637\":\"Proteasome subunit beta type-5\",\"1638\":\"Proteasome subunit beta type-5\",\"1639\":\"Proteasome subunit beta type-5\",\"1640\":\"Proteasome subunit beta type-5\",\"1641\":\"Proteasome subunit beta type-5\",\"1642\":\"Proteasome subunit beta type-5\",\"1643\":\"Proteasome subunit beta type-5\",\"1644\":\"Proteasome subunit beta type-5\",\"1645\":\"Proteasome subunit beta type-5\",\"1646\":\"Proteasome subunit beta type-5\",\"1647\":\"Proteasome subunit beta type-5\",\"1648\":\"Proteasome subunit beta type-5\",\"1649\":\"Proteasome subunit beta type-5\",\"1650\":\"Proteasome subunit beta type-5\",\"1651\":\"Proteasome subunit beta type-5\",\"1652\":\"Proteasome subunit beta type-5\",\"1653\":\"Proteasome subunit beta type-5\",\"1654\":\"Proteasome subunit beta type-5\",\"1655\":\"Proteasome subunit beta type-5\",\"1656\":\"Proteasome subunit beta type-5\",\"1657\":\"Proteasome subunit beta type-5\",\"1658\":\"Proteasome subunit beta type-5\",\"1659\":\"Proteasome subunit beta type-5\",\"1660\":\"Proteasome subunit beta type-5\",\"1661\":\"Proteasome subunit beta type-5\",\"1662\":\"Proteasome subunit beta type-5\",\"1663\":\"Proteasome subunit beta type-5\",\"1664\":\"Proteasome subunit beta type-5\",\"1665\":\"Proteasome subunit beta type-5\",\"1666\":\"Proteasome subunit beta type-5\",\"1667\":\"Proteasome subunit beta type-5\",\"1668\":\"Proteasome subunit beta type-5\",\"1669\":\"Proteasome subunit beta type-5\",\"1670\":\"Proteasome subunit beta type-5\",\"1671\":\"Proteasome subunit beta type-5\",\"1672\":\"Proteasome subunit beta type-5\",\"1673\":\"Proteasome subunit beta type-5\",\"1674\":\"Proteasome subunit beta type-7\",\"1675\":\"Proteasome subunit beta type-7\",\"1676\":\"Proteasome subunit beta type-7\",\"1677\":\"Proteasome subunit beta type-7\",\"1678\":\"Proteasome subunit beta type-7\",\"1679\":\"Proteasome subunit beta type-7\",\"1680\":\"Proteasome subunit beta type-7\",\"1681\":\"Proteasome subunit beta type-7\",\"1682\":\"Proteasome subunit beta type-7\",\"1683\":\"Proteasome subunit beta type-7\",\"1684\":\"Proteasome subunit beta type-7\",\"1685\":\"Proteasome subunit beta type-7\",\"1686\":\"Proteasome subunit beta type-7\",\"1687\":\"Proteasome subunit beta type-7\",\"1688\":\"Proteasome subunit beta type-7\",\"1689\":\"Proteasome subunit beta type-7\",\"1690\":\"Proteasome subunit beta type-7\",\"1691\":\"Proteasome subunit beta type-7\",\"1692\":\"Proteasome subunit beta type-7\",\"1693\":\"Proteasome subunit beta type-7\",\"1694\":\"Proteasome subunit beta type-7\",\"1695\":\"Proteasome subunit beta type-7\",\"1696\":\"Proteasome subunit beta type-7\",\"1697\":\"Proteasome subunit beta type-7\",\"1698\":\"Proteasome subunit beta type-7\",\"1699\":\"Proteasome subunit beta type-7\",\"1700\":\"Proteasome subunit beta type-7\",\"1701\":\"Proteasome subunit beta type-7\",\"1702\":\"Proteasome subunit beta type-7\",\"1703\":\"Proteasome subunit beta type-7\",\"1704\":\"Proteasome subunit beta type-7\",\"1705\":\"Proteasome subunit beta type-7\",\"1706\":\"Proteasome subunit beta type-7\",\"1707\":\"Proteasome subunit beta type-7\",\"1708\":\"Proteasome subunit beta type-7\",\"1709\":\"Proteasome subunit beta type-7\",\"1710\":\"Proteasome subunit beta type-7\",\"1711\":\"Proteasome subunit beta type-7\",\"1712\":\"Proteasome subunit beta type-7\",\"1713\":\"Proteasome subunit beta type-7\",\"1714\":\"Proteasome subunit beta type-7\",\"1715\":\"Proteasome subunit beta type-7\",\"1716\":\"Proteasome subunit beta type-7\",\"1717\":\"Proteasome subunit beta type-7\",\"1718\":\"Proteasome subunit beta type-7\",\"1719\":\"Proteasome subunit beta type-7\",\"1720\":\"Proteasome subunit beta type-7\",\"1721\":\"Proteasome subunit beta type-7\",\"1722\":\"Proteasome subunit beta type-7\",\"1723\":\"Proteasome subunit beta type-7\",\"1724\":\"Proteasome subunit beta type-7\",\"1725\":\"Proteasome subunit beta type-7\",\"1726\":\"Proteasome subunit beta type-7\",\"1727\":\"Proteasome subunit beta type-7\",\"1728\":\"DNA replication licensing factor MCM4\",\"1729\":\"DNA replication licensing factor MCM4\",\"1730\":\"DNA replication licensing factor MCM4\",\"1731\":\"DNA replication licensing factor MCM4\",\"1732\":\"DNA replication licensing factor MCM4\",\"1733\":\"DNA replication licensing factor MCM4\",\"1734\":\"DNA replication licensing factor MCM4\",\"1735\":\"DNA replication licensing factor MCM4\",\"1736\":\"DNA replication licensing factor MCM4\",\"1737\":\"DNA replication licensing factor MCM4\",\"1738\":\"DNA replication licensing factor MCM4\",\"1739\":\"DNA replication licensing factor MCM4\",\"1740\":\"DNA replication licensing factor MCM4\",\"1741\":\"DNA replication licensing factor MCM4\",\"1742\":\"DNA replication licensing factor MCM4\",\"1743\":\"DNA replication licensing factor MCM4\",\"1744\":\"DNA replication licensing factor MCM4\",\"1745\":\"DNA replication licensing factor MCM4\",\"1746\":\"DNA replication licensing factor MCM4\",\"1747\":\"DNA replication licensing factor MCM4\",\"1748\":\"DNA replication licensing factor MCM4\",\"1749\":\"DNA replication licensing factor MCM4\",\"1750\":\"DNA replication licensing factor MCM4\",\"1751\":\"DNA replication licensing factor MCM4\",\"1752\":\"DNA replication licensing factor MCM4\",\"1753\":\"DNA replication licensing factor MCM4\",\"1754\":\"DNA replication licensing factor MCM4\",\"1755\":\"DNA replication licensing factor MCM4\",\"1756\":\"DNA replication licensing factor MCM4\",\"1757\":\"DNA replication licensing factor MCM4\",\"1758\":\"DNA replication licensing factor MCM4\",\"1759\":\"DNA replication licensing factor MCM4\",\"1760\":\"DNA replication licensing factor MCM4\",\"1761\":\"DNA replication licensing factor MCM4\",\"1762\":\"DNA replication licensing factor MCM4\",\"1763\":\"DNA replication licensing factor MCM4\",\"1764\":\"DNA replication licensing factor MCM4\",\"1765\":\"DNA replication licensing factor MCM4\",\"1766\":\"DNA replication licensing factor MCM4\",\"1767\":\"DNA replication licensing factor MCM4\",\"1768\":\"DNA replication licensing factor MCM4\",\"1769\":\"DNA replication licensing factor MCM4\",\"1770\":\"DNA replication licensing factor MCM4\",\"1771\":\"DNA replication licensing factor MCM4\",\"1772\":\"DNA replication licensing factor MCM4\",\"1773\":\"DNA replication licensing factor MCM4\",\"1774\":\"DNA replication licensing factor MCM4\",\"1775\":\"DNA replication licensing factor MCM4\",\"1776\":\"DNA replication licensing factor MCM4\",\"1777\":\"DNA replication licensing factor MCM4\",\"1778\":\"DNA replication licensing factor MCM4\",\"1779\":\"DNA replication licensing factor MCM4\",\"1780\":\"DNA replication licensing factor MCM4\",\"1781\":\"DNA replication licensing factor MCM4\",\"1782\":\"V-type proton ATPase subunit C\",\"1783\":\"V-type proton ATPase subunit C\",\"1784\":\"V-type proton ATPase subunit C\",\"1785\":\"V-type proton ATPase subunit C\",\"1786\":\"V-type proton ATPase subunit C\",\"1787\":\"V-type proton ATPase subunit C\",\"1788\":\"V-type proton ATPase subunit C\",\"1789\":\"V-type proton ATPase subunit C\",\"1790\":\"V-type proton ATPase subunit C\",\"1791\":\"V-type proton ATPase subunit C\",\"1792\":\"V-type proton ATPase subunit C\",\"1793\":\"V-type proton ATPase subunit C\",\"1794\":\"V-type proton ATPase subunit C\",\"1795\":\"V-type proton ATPase subunit C\",\"1796\":\"V-type proton ATPase subunit C\",\"1797\":\"V-type proton ATPase subunit C\",\"1798\":\"V-type proton ATPase subunit C\",\"1799\":\"V-type proton ATPase subunit C\",\"1800\":\"V-type proton ATPase subunit C\",\"1801\":\"V-type proton ATPase subunit C\",\"1802\":\"V-type proton ATPase subunit C\",\"1803\":\"V-type proton ATPase subunit C\",\"1804\":\"V-type proton ATPase subunit C\",\"1805\":\"V-type proton ATPase subunit C\",\"1806\":\"V-type proton ATPase subunit C\",\"1807\":\"V-type proton ATPase subunit C\",\"1808\":\"V-type proton ATPase subunit C\",\"1809\":\"V-type proton ATPase subunit C\",\"1810\":\"V-type proton ATPase subunit C\",\"1811\":\"V-type proton ATPase subunit C\",\"1812\":\"V-type proton ATPase subunit C\",\"1813\":\"V-type proton ATPase subunit C\",\"1814\":\"V-type proton ATPase subunit C\",\"1815\":\"V-type proton ATPase subunit C\",\"1816\":\"V-type proton ATPase subunit C\",\"1817\":\"V-type proton ATPase subunit C\",\"1818\":\"V-type proton ATPase subunit C\",\"1819\":\"V-type proton ATPase subunit C\",\"1820\":\"V-type proton ATPase subunit C\",\"1821\":\"V-type proton ATPase subunit C\",\"1822\":\"V-type proton ATPase subunit C\",\"1823\":\"V-type proton ATPase subunit C\",\"1824\":\"V-type proton ATPase subunit C\",\"1825\":\"V-type proton ATPase subunit C\",\"1826\":\"V-type proton ATPase subunit C\",\"1827\":\"V-type proton ATPase subunit C\",\"1828\":\"V-type proton ATPase subunit C\",\"1829\":\"V-type proton ATPase subunit C\",\"1830\":\"V-type proton ATPase subunit C\",\"1831\":\"V-type proton ATPase subunit C\",\"1832\":\"V-type proton ATPase subunit C\",\"1833\":\"V-type proton ATPase subunit C\",\"1834\":\"V-type proton ATPase subunit C\",\"1835\":\"V-type proton ATPase subunit C\",\"1836\":\"Coatomer subunit gamma\",\"1837\":\"Coatomer subunit gamma\",\"1838\":\"Coatomer subunit gamma\",\"1839\":\"Coatomer subunit gamma\",\"1840\":\"Coatomer subunit gamma\",\"1841\":\"Coatomer subunit gamma\",\"1842\":\"Coatomer subunit gamma\",\"1843\":\"Coatomer subunit gamma\",\"1844\":\"Coatomer subunit gamma\",\"1845\":\"Coatomer subunit gamma\",\"1846\":\"Coatomer subunit gamma\",\"1847\":\"Coatomer subunit gamma\",\"1848\":\"Coatomer subunit gamma\",\"1849\":\"Coatomer subunit gamma\",\"1850\":\"Coatomer subunit gamma\",\"1851\":\"Coatomer subunit gamma\",\"1852\":\"Coatomer subunit gamma\",\"1853\":\"Coatomer subunit gamma\",\"1854\":\"Coatomer subunit gamma\",\"1855\":\"Coatomer subunit gamma\",\"1856\":\"Coatomer subunit gamma\",\"1857\":\"Coatomer subunit gamma\",\"1858\":\"Coatomer subunit gamma\",\"1859\":\"Coatomer subunit gamma\",\"1860\":\"Coatomer subunit gamma\",\"1861\":\"Coatomer subunit gamma\",\"1862\":\"Coatomer subunit gamma\",\"1863\":\"Coatomer subunit gamma\",\"1864\":\"Coatomer subunit gamma\",\"1865\":\"Coatomer subunit gamma\",\"1866\":\"Coatomer subunit gamma\",\"1867\":\"Coatomer subunit gamma\",\"1868\":\"Coatomer subunit gamma\",\"1869\":\"Coatomer subunit gamma\",\"1870\":\"Coatomer subunit gamma\",\"1871\":\"Coatomer subunit gamma\",\"1872\":\"Coatomer subunit gamma\",\"1873\":\"Coatomer subunit gamma\",\"1874\":\"Coatomer subunit gamma\",\"1875\":\"Coatomer subunit gamma\",\"1876\":\"Coatomer subunit gamma\",\"1877\":\"Coatomer subunit gamma\",\"1878\":\"Coatomer subunit gamma\",\"1879\":\"Coatomer subunit gamma\",\"1880\":\"Coatomer subunit gamma\",\"1881\":\"Coatomer subunit gamma\",\"1882\":\"Coatomer subunit gamma\",\"1883\":\"Coatomer subunit gamma\",\"1884\":\"Coatomer subunit gamma\",\"1885\":\"Coatomer subunit gamma\",\"1886\":\"Coatomer subunit gamma\",\"1887\":\"Coatomer subunit gamma\",\"1888\":\"Coatomer subunit gamma\",\"1889\":\"Coatomer subunit gamma\",\"1890\":\"V-type proton ATPase subunit d\",\"1891\":\"V-type proton ATPase subunit d\",\"1892\":\"V-type proton ATPase subunit d\",\"1893\":\"V-type proton ATPase subunit d\",\"1894\":\"V-type proton ATPase subunit d\",\"1895\":\"V-type proton ATPase subunit d\",\"1896\":\"V-type proton ATPase subunit d\",\"1897\":\"V-type proton ATPase subunit d\",\"1898\":\"V-type proton ATPase subunit d\",\"1899\":\"V-type proton ATPase subunit d\",\"1900\":\"V-type proton ATPase subunit d\",\"1901\":\"V-type proton ATPase subunit d\",\"1902\":\"V-type proton ATPase subunit d\",\"1903\":\"V-type proton ATPase subunit d\",\"1904\":\"V-type proton ATPase subunit d\",\"1905\":\"V-type proton ATPase subunit d\",\"1906\":\"V-type proton ATPase subunit d\",\"1907\":\"V-type proton ATPase subunit d\",\"1908\":\"V-type proton ATPase subunit d\",\"1909\":\"V-type proton ATPase subunit d\",\"1910\":\"V-type proton ATPase subunit d\",\"1911\":\"V-type proton ATPase subunit d\",\"1912\":\"V-type proton ATPase subunit d\",\"1913\":\"V-type proton ATPase subunit d\",\"1914\":\"V-type proton ATPase subunit d\",\"1915\":\"V-type proton ATPase subunit d\",\"1916\":\"V-type proton ATPase subunit d\",\"1917\":\"V-type proton ATPase subunit d\",\"1918\":\"V-type proton ATPase subunit d\",\"1919\":\"V-type proton ATPase subunit d\",\"1920\":\"V-type proton ATPase subunit d\",\"1921\":\"V-type proton ATPase subunit d\",\"1922\":\"V-type proton ATPase subunit d\",\"1923\":\"V-type proton ATPase subunit d\",\"1924\":\"V-type proton ATPase subunit d\",\"1925\":\"V-type proton ATPase subunit d\",\"1926\":\"V-type proton ATPase subunit d\",\"1927\":\"V-type proton ATPase subunit d\",\"1928\":\"V-type proton ATPase subunit d\",\"1929\":\"V-type proton ATPase subunit d\",\"1930\":\"V-type proton ATPase subunit d\",\"1931\":\"V-type proton ATPase subunit d\",\"1932\":\"V-type proton ATPase subunit d\",\"1933\":\"V-type proton ATPase subunit d\",\"1934\":\"V-type proton ATPase subunit d\",\"1935\":\"V-type proton ATPase subunit d\",\"1936\":\"V-type proton ATPase subunit d\",\"1937\":\"V-type proton ATPase subunit d\",\"1938\":\"V-type proton ATPase subunit d\",\"1939\":\"V-type proton ATPase subunit d\",\"1940\":\"V-type proton ATPase subunit d\",\"1941\":\"V-type proton ATPase subunit d\",\"1942\":\"V-type proton ATPase subunit d\",\"1943\":\"V-type proton ATPase subunit d\",\"1944\":\"Proteasome subunit alpha type-5\",\"1945\":\"Proteasome subunit alpha type-5\",\"1946\":\"Proteasome subunit alpha type-5\",\"1947\":\"Proteasome subunit alpha type-5\",\"1948\":\"Proteasome subunit alpha type-5\",\"1949\":\"Proteasome subunit alpha type-5\",\"1950\":\"Proteasome subunit alpha type-5\",\"1951\":\"Proteasome subunit alpha type-5\",\"1952\":\"Proteasome subunit alpha type-5\",\"1953\":\"Proteasome subunit alpha type-5\",\"1954\":\"Proteasome subunit alpha type-5\",\"1955\":\"Proteasome subunit alpha type-5\",\"1956\":\"Proteasome subunit alpha type-5\",\"1957\":\"Proteasome subunit alpha type-5\",\"1958\":\"Proteasome subunit alpha type-5\",\"1959\":\"Proteasome subunit alpha type-5\",\"1960\":\"Proteasome subunit alpha type-5\",\"1961\":\"Proteasome subunit alpha type-5\",\"1962\":\"Proteasome subunit alpha type-5\",\"1963\":\"Proteasome subunit alpha type-5\",\"1964\":\"Proteasome subunit alpha type-5\",\"1965\":\"Proteasome subunit alpha type-5\",\"1966\":\"Proteasome subunit alpha type-5\",\"1967\":\"Proteasome subunit alpha type-5\",\"1968\":\"Proteasome subunit alpha type-5\",\"1969\":\"Proteasome subunit alpha type-5\",\"1970\":\"Proteasome subunit alpha type-5\",\"1971\":\"Proteasome subunit alpha type-5\",\"1972\":\"Proteasome subunit alpha type-5\",\"1973\":\"Proteasome subunit alpha type-5\",\"1974\":\"Proteasome subunit alpha type-5\",\"1975\":\"Proteasome subunit alpha type-5\",\"1976\":\"Proteasome subunit alpha type-5\",\"1977\":\"Proteasome subunit alpha type-5\",\"1978\":\"Proteasome subunit alpha type-5\",\"1979\":\"Proteasome subunit alpha type-5\",\"1980\":\"Proteasome subunit alpha type-5\",\"1981\":\"Proteasome subunit alpha type-5\",\"1982\":\"Proteasome subunit alpha type-5\",\"1983\":\"Proteasome subunit alpha type-5\",\"1984\":\"Proteasome subunit alpha type-5\",\"1985\":\"Proteasome subunit alpha type-5\",\"1986\":\"Proteasome subunit alpha type-5\",\"1987\":\"Proteasome subunit alpha type-5\",\"1988\":\"Proteasome subunit alpha type-5\",\"1989\":\"Proteasome subunit alpha type-5\",\"1990\":\"Proteasome subunit alpha type-5\",\"1991\":\"Proteasome subunit alpha type-5\",\"1992\":\"Proteasome subunit alpha type-5\",\"1993\":\"Proteasome subunit alpha type-5\",\"1994\":\"Proteasome subunit alpha type-5\",\"1995\":\"Proteasome subunit alpha type-5\",\"1996\":\"Proteasome subunit alpha type-5\",\"1997\":\"Proteasome subunit alpha type-5\",\"1998\":\"Actin-related protein 2\",\"1999\":\"Actin-related protein 2\",\"2000\":\"Actin-related protein 2\",\"2001\":\"Actin-related protein 2\",\"2002\":\"Actin-related protein 2\",\"2003\":\"Actin-related protein 2\",\"2004\":\"Actin-related protein 2\",\"2005\":\"Actin-related protein 2\",\"2006\":\"Actin-related protein 2\",\"2007\":\"Actin-related protein 2\",\"2008\":\"Actin-related protein 2\",\"2009\":\"Actin-related protein 2\",\"2010\":\"Actin-related protein 2\",\"2011\":\"Actin-related protein 2\",\"2012\":\"Actin-related protein 2\",\"2013\":\"Actin-related protein 2\",\"2014\":\"Actin-related protein 2\",\"2015\":\"Actin-related protein 2\",\"2016\":\"Actin-related protein 2\",\"2017\":\"Actin-related protein 2\",\"2018\":\"Actin-related protein 2\",\"2019\":\"Actin-related protein 2\",\"2020\":\"Actin-related protein 2\",\"2021\":\"Actin-related protein 2\",\"2022\":\"Actin-related protein 2\",\"2023\":\"Actin-related protein 2\",\"2024\":\"Actin-related protein 2\",\"2025\":\"Actin-related protein 2\",\"2026\":\"Actin-related protein 2\",\"2027\":\"Actin-related protein 2\",\"2028\":\"Actin-related protein 2\",\"2029\":\"Actin-related protein 2\",\"2030\":\"Actin-related protein 2\",\"2031\":\"Actin-related protein 2\",\"2032\":\"Actin-related protein 2\",\"2033\":\"Actin-related protein 2\",\"2034\":\"Actin-related protein 2\",\"2035\":\"Actin-related protein 2\",\"2036\":\"Actin-related protein 2\",\"2037\":\"Actin-related protein 2\",\"2038\":\"Actin-related protein 2\",\"2039\":\"Actin-related protein 2\",\"2040\":\"Actin-related protein 2\",\"2041\":\"Actin-related protein 2\",\"2042\":\"Actin-related protein 2\",\"2043\":\"Actin-related protein 2\",\"2044\":\"Actin-related protein 2\",\"2045\":\"Actin-related protein 2\",\"2046\":\"Actin-related protein 2\",\"2047\":\"Actin-related protein 2\",\"2048\":\"Actin-related protein 2\",\"2049\":\"Actin-related protein 2\",\"2050\":\"Actin-related protein 2\",\"2051\":\"Actin-related protein 2\",\"2052\":\"V-type proton ATPase subunit a, vacuolar isoform\",\"2053\":\"V-type proton ATPase subunit a, vacuolar isoform\",\"2054\":\"V-type proton ATPase subunit a, vacuolar isoform\",\"2055\":\"V-type proton ATPase subunit a, vacuolar isoform\",\"2056\":\"V-type proton ATPase subunit a, vacuolar isoform\",\"2057\":\"V-type proton ATPase subunit a, vacuolar isoform\",\"2058\":\"V-type proton ATPase subunit a, vacuolar isoform\",\"2059\":\"V-type proton ATPase subunit a, vacuolar isoform\",\"2060\":\"V-type proton ATPase subunit a, vacuolar isoform\",\"2061\":\"V-type proton ATPase subunit a, vacuolar isoform\",\"2062\":\"V-type proton ATPase subunit a, vacuolar isoform\",\"2063\":\"V-type proton ATPase subunit a, vacuolar isoform\",\"2064\":\"V-type proton ATPase subunit a, vacuolar isoform\",\"2065\":\"V-type proton ATPase subunit a, vacuolar isoform\",\"2066\":\"V-type proton ATPase subunit a, vacuolar isoform\",\"2067\":\"V-type proton ATPase subunit a, vacuolar isoform\",\"2068\":\"V-type proton ATPase subunit a, vacuolar isoform\",\"2069\":\"V-type proton ATPase subunit a, vacuolar isoform\",\"2070\":\"V-type proton ATPase subunit a, vacuolar isoform\",\"2071\":\"V-type proton ATPase subunit a, vacuolar isoform\",\"2072\":\"V-type proton ATPase subunit a, vacuolar isoform\",\"2073\":\"V-type proton ATPase subunit a, vacuolar isoform\",\"2074\":\"V-type proton ATPase subunit a, vacuolar isoform\",\"2075\":\"V-type proton ATPase subunit a, vacuolar isoform\",\"2076\":\"V-type proton ATPase subunit a, vacuolar isoform\",\"2077\":\"V-type proton ATPase subunit a, vacuolar isoform\",\"2078\":\"V-type proton ATPase subunit a, vacuolar isoform\",\"2079\":\"V-type proton ATPase subunit a, vacuolar isoform\",\"2080\":\"V-type proton ATPase subunit a, vacuolar isoform\",\"2081\":\"V-type proton ATPase subunit a, vacuolar isoform\",\"2082\":\"V-type proton ATPase subunit a, vacuolar isoform\",\"2083\":\"V-type proton ATPase subunit a, vacuolar isoform\",\"2084\":\"V-type proton ATPase subunit a, vacuolar isoform\",\"2085\":\"V-type proton ATPase subunit a, vacuolar isoform\",\"2086\":\"V-type proton ATPase subunit a, vacuolar isoform\",\"2087\":\"V-type proton ATPase subunit a, vacuolar isoform\",\"2088\":\"V-type proton ATPase subunit a, vacuolar isoform\",\"2089\":\"V-type proton ATPase subunit a, vacuolar isoform\",\"2090\":\"V-type proton ATPase subunit a, vacuolar isoform\",\"2091\":\"V-type proton ATPase subunit a, vacuolar isoform\",\"2092\":\"V-type proton ATPase subunit a, vacuolar isoform\",\"2093\":\"V-type proton ATPase subunit a, vacuolar isoform\",\"2094\":\"V-type proton ATPase subunit a, vacuolar isoform\",\"2095\":\"V-type proton ATPase subunit a, vacuolar isoform\",\"2096\":\"V-type proton ATPase subunit a, vacuolar isoform\",\"2097\":\"V-type proton ATPase subunit a, vacuolar isoform\",\"2098\":\"V-type proton ATPase subunit a, vacuolar isoform\",\"2099\":\"V-type proton ATPase subunit a, vacuolar isoform\",\"2100\":\"V-type proton ATPase subunit a, vacuolar isoform\",\"2101\":\"V-type proton ATPase subunit a, vacuolar isoform\",\"2102\":\"V-type proton ATPase subunit a, vacuolar isoform\",\"2103\":\"V-type proton ATPase subunit a, vacuolar isoform\",\"2104\":\"V-type proton ATPase subunit a, vacuolar isoform\",\"2105\":\"V-type proton ATPase subunit a, vacuolar isoform\",\"2106\":\"V-type proton ATPase subunit D\",\"2107\":\"V-type proton ATPase subunit D\",\"2108\":\"V-type proton ATPase subunit D\",\"2109\":\"V-type proton ATPase subunit D\",\"2110\":\"V-type proton ATPase subunit D\",\"2111\":\"V-type proton ATPase subunit D\",\"2112\":\"V-type proton ATPase subunit D\",\"2113\":\"V-type proton ATPase subunit D\",\"2114\":\"V-type proton ATPase subunit D\",\"2115\":\"V-type proton ATPase subunit D\",\"2116\":\"V-type proton ATPase subunit D\",\"2117\":\"V-type proton ATPase subunit D\",\"2118\":\"V-type proton ATPase subunit D\",\"2119\":\"V-type proton ATPase subunit D\",\"2120\":\"V-type proton ATPase subunit D\",\"2121\":\"V-type proton ATPase subunit D\",\"2122\":\"V-type proton ATPase subunit D\",\"2123\":\"V-type proton ATPase subunit D\",\"2124\":\"V-type proton ATPase subunit D\",\"2125\":\"V-type proton ATPase subunit D\",\"2126\":\"V-type proton ATPase subunit D\",\"2127\":\"V-type proton ATPase subunit D\",\"2128\":\"V-type proton ATPase subunit D\",\"2129\":\"V-type proton ATPase subunit D\",\"2130\":\"V-type proton ATPase subunit D\",\"2131\":\"V-type proton ATPase subunit D\",\"2132\":\"V-type proton ATPase subunit D\",\"2133\":\"V-type proton ATPase subunit D\",\"2134\":\"V-type proton ATPase subunit D\",\"2135\":\"V-type proton ATPase subunit D\",\"2136\":\"V-type proton ATPase subunit D\",\"2137\":\"V-type proton ATPase subunit D\",\"2138\":\"V-type proton ATPase subunit D\",\"2139\":\"V-type proton ATPase subunit D\",\"2140\":\"V-type proton ATPase subunit D\",\"2141\":\"V-type proton ATPase subunit D\",\"2142\":\"V-type proton ATPase subunit D\",\"2143\":\"V-type proton ATPase subunit D\",\"2144\":\"V-type proton ATPase subunit D\",\"2145\":\"V-type proton ATPase subunit D\",\"2146\":\"V-type proton ATPase subunit D\",\"2147\":\"V-type proton ATPase subunit D\",\"2148\":\"V-type proton ATPase subunit D\",\"2149\":\"V-type proton ATPase subunit D\",\"2150\":\"V-type proton ATPase subunit D\",\"2151\":\"V-type proton ATPase subunit D\",\"2152\":\"V-type proton ATPase subunit D\",\"2153\":\"V-type proton ATPase subunit D\",\"2154\":\"V-type proton ATPase subunit D\",\"2155\":\"V-type proton ATPase subunit D\",\"2156\":\"V-type proton ATPase subunit D\",\"2157\":\"V-type proton ATPase subunit D\",\"2158\":\"V-type proton ATPase subunit D\",\"2159\":\"V-type proton ATPase subunit D\",\"2160\":\"UV excision repair protein RAD23\",\"2161\":\"UV excision repair protein RAD23\",\"2162\":\"UV excision repair protein RAD23\",\"2163\":\"UV excision repair protein RAD23\",\"2164\":\"UV excision repair protein RAD23\",\"2165\":\"UV excision repair protein RAD23\",\"2166\":\"UV excision repair protein RAD23\",\"2167\":\"UV excision repair protein RAD23\",\"2168\":\"UV excision repair protein RAD23\",\"2169\":\"UV excision repair protein RAD23\",\"2170\":\"UV excision repair protein RAD23\",\"2171\":\"UV excision repair protein RAD23\",\"2172\":\"UV excision repair protein RAD23\",\"2173\":\"UV excision repair protein RAD23\",\"2174\":\"UV excision repair protein RAD23\",\"2175\":\"UV excision repair protein RAD23\",\"2176\":\"UV excision repair protein RAD23\",\"2177\":\"UV excision repair protein RAD23\",\"2178\":\"UV excision repair protein RAD23\",\"2179\":\"UV excision repair protein RAD23\",\"2180\":\"UV excision repair protein RAD23\",\"2181\":\"UV excision repair protein RAD23\",\"2182\":\"UV excision repair protein RAD23\",\"2183\":\"UV excision repair protein RAD23\",\"2184\":\"UV excision repair protein RAD23\",\"2185\":\"UV excision repair protein RAD23\",\"2186\":\"UV excision repair protein RAD23\",\"2187\":\"UV excision repair protein RAD23\",\"2188\":\"UV excision repair protein RAD23\",\"2189\":\"UV excision repair protein RAD23\",\"2190\":\"UV excision repair protein RAD23\",\"2191\":\"UV excision repair protein RAD23\",\"2192\":\"UV excision repair protein RAD23\",\"2193\":\"UV excision repair protein RAD23\",\"2194\":\"UV excision repair protein RAD23\",\"2195\":\"UV excision repair protein RAD23\",\"2196\":\"UV excision repair protein RAD23\",\"2197\":\"UV excision repair protein RAD23\",\"2198\":\"UV excision repair protein RAD23\",\"2199\":\"UV excision repair protein RAD23\",\"2200\":\"UV excision repair protein RAD23\",\"2201\":\"UV excision repair protein RAD23\",\"2202\":\"UV excision repair protein RAD23\",\"2203\":\"UV excision repair protein RAD23\",\"2204\":\"UV excision repair protein RAD23\",\"2205\":\"UV excision repair protein RAD23\",\"2206\":\"UV excision repair protein RAD23\",\"2207\":\"UV excision repair protein RAD23\",\"2208\":\"UV excision repair protein RAD23\",\"2209\":\"UV excision repair protein RAD23\",\"2210\":\"UV excision repair protein RAD23\",\"2211\":\"UV excision repair protein RAD23\",\"2212\":\"UV excision repair protein RAD23\",\"2213\":\"UV excision repair protein RAD23\",\"2214\":\"Trafficking protein particle complex II-specific subunit 65\",\"2215\":\"Trafficking protein particle complex II-specific subunit 65\",\"2216\":\"Trafficking protein particle complex II-specific subunit 65\",\"2217\":\"Trafficking protein particle complex II-specific subunit 65\",\"2218\":\"Trafficking protein particle complex II-specific subunit 65\",\"2219\":\"Trafficking protein particle complex II-specific subunit 65\",\"2220\":\"Trafficking protein particle complex II-specific subunit 65\",\"2221\":\"Trafficking protein particle complex II-specific subunit 65\",\"2222\":\"Trafficking protein particle complex II-specific subunit 65\",\"2223\":\"Trafficking protein particle complex II-specific subunit 65\",\"2224\":\"Trafficking protein particle complex II-specific subunit 65\",\"2225\":\"Trafficking protein particle complex II-specific subunit 65\",\"2226\":\"Trafficking protein particle complex II-specific subunit 65\",\"2227\":\"Trafficking protein particle complex II-specific subunit 65\",\"2228\":\"Trafficking protein particle complex II-specific subunit 65\",\"2229\":\"Trafficking protein particle complex II-specific subunit 65\",\"2230\":\"Trafficking protein particle complex II-specific subunit 65\",\"2231\":\"Trafficking protein particle complex II-specific subunit 65\",\"2232\":\"Trafficking protein particle complex II-specific subunit 65\",\"2233\":\"Trafficking protein particle complex II-specific subunit 65\",\"2234\":\"Trafficking protein particle complex II-specific subunit 65\",\"2235\":\"Trafficking protein particle complex II-specific subunit 65\",\"2236\":\"Trafficking protein particle complex II-specific subunit 65\",\"2237\":\"Trafficking protein particle complex II-specific subunit 65\",\"2238\":\"Trafficking protein particle complex II-specific subunit 65\",\"2239\":\"Trafficking protein particle complex II-specific subunit 65\",\"2240\":\"Trafficking protein particle complex II-specific subunit 65\",\"2241\":\"Trafficking protein particle complex II-specific subunit 65\",\"2242\":\"Trafficking protein particle complex II-specific subunit 65\",\"2243\":\"Trafficking protein particle complex II-specific subunit 65\",\"2244\":\"Trafficking protein particle complex II-specific subunit 65\",\"2245\":\"Trafficking protein particle complex II-specific subunit 65\",\"2246\":\"Trafficking protein particle complex II-specific subunit 65\",\"2247\":\"Trafficking protein particle complex II-specific subunit 65\",\"2248\":\"Trafficking protein particle complex II-specific subunit 65\",\"2249\":\"Trafficking protein particle complex II-specific subunit 65\",\"2250\":\"Trafficking protein particle complex II-specific subunit 65\",\"2251\":\"Trafficking protein particle complex II-specific subunit 65\",\"2252\":\"Trafficking protein particle complex II-specific subunit 65\",\"2253\":\"Trafficking protein particle complex II-specific subunit 65\",\"2254\":\"Trafficking protein particle complex II-specific subunit 65\",\"2255\":\"Trafficking protein particle complex II-specific subunit 65\",\"2256\":\"Trafficking protein particle complex II-specific subunit 65\",\"2257\":\"Trafficking protein particle complex II-specific subunit 65\",\"2258\":\"Trafficking protein particle complex II-specific subunit 65\",\"2259\":\"Trafficking protein particle complex II-specific subunit 65\",\"2260\":\"Trafficking protein particle complex II-specific subunit 65\",\"2261\":\"Trafficking protein particle complex II-specific subunit 65\",\"2262\":\"Trafficking protein particle complex II-specific subunit 65\",\"2263\":\"Trafficking protein particle complex II-specific subunit 65\",\"2264\":\"Trafficking protein particle complex II-specific subunit 65\",\"2265\":\"Trafficking protein particle complex II-specific subunit 65\",\"2266\":\"Trafficking protein particle complex II-specific subunit 65\",\"2267\":\"Trafficking protein particle complex II-specific subunit 65\",\"2268\":\"37S ribosomal protein MRP4, mitochondrial\",\"2269\":\"37S ribosomal protein MRP4, mitochondrial\",\"2270\":\"37S ribosomal protein MRP4, mitochondrial\",\"2271\":\"37S ribosomal protein MRP4, mitochondrial\",\"2272\":\"37S ribosomal protein MRP4, mitochondrial\",\"2273\":\"37S ribosomal protein MRP4, mitochondrial\",\"2274\":\"37S ribosomal protein MRP4, mitochondrial\",\"2275\":\"37S ribosomal protein MRP4, mitochondrial\",\"2276\":\"37S ribosomal protein MRP4, mitochondrial\",\"2277\":\"37S ribosomal protein MRP4, mitochondrial\",\"2278\":\"37S ribosomal protein MRP4, mitochondrial\",\"2279\":\"37S ribosomal protein MRP4, mitochondrial\",\"2280\":\"37S ribosomal protein MRP4, mitochondrial\",\"2281\":\"37S ribosomal protein MRP4, mitochondrial\",\"2282\":\"37S ribosomal protein MRP4, mitochondrial\",\"2283\":\"37S ribosomal protein MRP4, mitochondrial\",\"2284\":\"37S ribosomal protein MRP4, mitochondrial\",\"2285\":\"37S ribosomal protein MRP4, mitochondrial\",\"2286\":\"37S ribosomal protein MRP4, mitochondrial\",\"2287\":\"37S ribosomal protein MRP4, mitochondrial\",\"2288\":\"37S ribosomal protein MRP4, mitochondrial\",\"2289\":\"37S ribosomal protein MRP4, mitochondrial\",\"2290\":\"37S ribosomal protein MRP4, mitochondrial\",\"2291\":\"37S ribosomal protein MRP4, mitochondrial\",\"2292\":\"37S ribosomal protein MRP4, mitochondrial\",\"2293\":\"37S ribosomal protein MRP4, mitochondrial\",\"2294\":\"37S ribosomal protein MRP4, mitochondrial\",\"2295\":\"37S ribosomal protein MRP4, mitochondrial\",\"2296\":\"37S ribosomal protein MRP4, mitochondrial\",\"2297\":\"37S ribosomal protein MRP4, mitochondrial\",\"2298\":\"37S ribosomal protein MRP4, mitochondrial\",\"2299\":\"37S ribosomal protein MRP4, mitochondrial\",\"2300\":\"37S ribosomal protein MRP4, mitochondrial\",\"2301\":\"37S ribosomal protein MRP4, mitochondrial\",\"2302\":\"37S ribosomal protein MRP4, mitochondrial\",\"2303\":\"37S ribosomal protein MRP4, mitochondrial\",\"2304\":\"37S ribosomal protein MRP4, mitochondrial\",\"2305\":\"37S ribosomal protein MRP4, mitochondrial\",\"2306\":\"37S ribosomal protein MRP4, mitochondrial\",\"2307\":\"37S ribosomal protein MRP4, mitochondrial\",\"2308\":\"37S ribosomal protein MRP4, mitochondrial\",\"2309\":\"37S ribosomal protein MRP4, mitochondrial\",\"2310\":\"37S ribosomal protein MRP4, mitochondrial\",\"2311\":\"37S ribosomal protein MRP4, mitochondrial\",\"2312\":\"37S ribosomal protein MRP4, mitochondrial\",\"2313\":\"37S ribosomal protein MRP4, mitochondrial\",\"2314\":\"37S ribosomal protein MRP4, mitochondrial\",\"2315\":\"37S ribosomal protein MRP4, mitochondrial\",\"2316\":\"37S ribosomal protein MRP4, mitochondrial\",\"2317\":\"37S ribosomal protein MRP4, mitochondrial\",\"2318\":\"37S ribosomal protein MRP4, mitochondrial\",\"2319\":\"37S ribosomal protein MRP4, mitochondrial\",\"2320\":\"37S ribosomal protein MRP4, mitochondrial\",\"2321\":\"37S ribosomal protein MRP4, mitochondrial\",\"2322\":\"Protein transport protein SEC61\",\"2323\":\"Protein transport protein SEC61\",\"2324\":\"Protein transport protein SEC61\",\"2325\":\"Protein transport protein SEC61\",\"2326\":\"Protein transport protein SEC61\",\"2327\":\"Protein transport protein SEC61\",\"2328\":\"Protein transport protein SEC61\",\"2329\":\"Protein transport protein SEC61\",\"2330\":\"Protein transport protein SEC61\",\"2331\":\"Protein transport protein SEC61\",\"2332\":\"Protein transport protein SEC61\",\"2333\":\"Protein transport protein SEC61\",\"2334\":\"Protein transport protein SEC61\",\"2335\":\"Protein transport protein SEC61\",\"2336\":\"Protein transport protein SEC61\",\"2337\":\"Protein transport protein SEC61\",\"2338\":\"Protein transport protein SEC61\",\"2339\":\"Protein transport protein SEC61\",\"2340\":\"Protein transport protein SEC61\",\"2341\":\"Protein transport protein SEC61\",\"2342\":\"Protein transport protein SEC61\",\"2343\":\"Protein transport protein SEC61\",\"2344\":\"Protein transport protein SEC61\",\"2345\":\"Protein transport protein SEC61\",\"2346\":\"Protein transport protein SEC61\",\"2347\":\"Protein transport protein SEC61\",\"2348\":\"Protein transport protein SEC61\",\"2349\":\"Protein transport protein SEC61\",\"2350\":\"Protein transport protein SEC61\",\"2351\":\"Protein transport protein SEC61\",\"2352\":\"Protein transport protein SEC61\",\"2353\":\"Protein transport protein SEC61\",\"2354\":\"Protein transport protein SEC61\",\"2355\":\"Protein transport protein SEC61\",\"2356\":\"Protein transport protein SEC61\",\"2357\":\"Protein transport protein SEC61\",\"2358\":\"Protein transport protein SEC61\",\"2359\":\"Protein transport protein SEC61\",\"2360\":\"Protein transport protein SEC61\",\"2361\":\"Protein transport protein SEC61\",\"2362\":\"Protein transport protein SEC61\",\"2363\":\"Protein transport protein SEC61\",\"2364\":\"Protein transport protein SEC61\",\"2365\":\"Protein transport protein SEC61\",\"2366\":\"Protein transport protein SEC61\",\"2367\":\"Protein transport protein SEC61\",\"2368\":\"Protein transport protein SEC61\",\"2369\":\"Protein transport protein SEC61\",\"2370\":\"Protein transport protein SEC61\",\"2371\":\"Protein transport protein SEC61\",\"2372\":\"Protein transport protein SEC61\",\"2373\":\"Protein transport protein SEC61\",\"2374\":\"Protein transport protein SEC61\",\"2375\":\"Protein transport protein SEC61\",\"2376\":\"Translocation protein SEC66\",\"2377\":\"Translocation protein SEC66\",\"2378\":\"Translocation protein SEC66\",\"2379\":\"Translocation protein SEC66\",\"2380\":\"Translocation protein SEC66\",\"2381\":\"Translocation protein SEC66\",\"2382\":\"Translocation protein SEC66\",\"2383\":\"Translocation protein SEC66\",\"2384\":\"Translocation protein SEC66\",\"2385\":\"Translocation protein SEC66\",\"2386\":\"Translocation protein SEC66\",\"2387\":\"Translocation protein SEC66\",\"2388\":\"Translocation protein SEC66\",\"2389\":\"Translocation protein SEC66\",\"2390\":\"Translocation protein SEC66\",\"2391\":\"Translocation protein SEC66\",\"2392\":\"Translocation protein SEC66\",\"2393\":\"Translocation protein SEC66\",\"2394\":\"Translocation protein SEC66\",\"2395\":\"Translocation protein SEC66\",\"2396\":\"Translocation protein SEC66\",\"2397\":\"Translocation protein SEC66\",\"2398\":\"Translocation protein SEC66\",\"2399\":\"Translocation protein SEC66\",\"2400\":\"Translocation protein SEC66\",\"2401\":\"Translocation protein SEC66\",\"2402\":\"Translocation protein SEC66\",\"2403\":\"Translocation protein SEC66\",\"2404\":\"Translocation protein SEC66\",\"2405\":\"Translocation protein SEC66\",\"2406\":\"Translocation protein SEC66\",\"2407\":\"Translocation protein SEC66\",\"2408\":\"Translocation protein SEC66\",\"2409\":\"Translocation protein SEC66\",\"2410\":\"Translocation protein SEC66\",\"2411\":\"Translocation protein SEC66\",\"2412\":\"Translocation protein SEC66\",\"2413\":\"Translocation protein SEC66\",\"2414\":\"Translocation protein SEC66\",\"2415\":\"Translocation protein SEC66\",\"2416\":\"Translocation protein SEC66\",\"2417\":\"Translocation protein SEC66\",\"2418\":\"Translocation protein SEC66\",\"2419\":\"Translocation protein SEC66\",\"2420\":\"Translocation protein SEC66\",\"2421\":\"Translocation protein SEC66\",\"2422\":\"Translocation protein SEC66\",\"2423\":\"Translocation protein SEC66\",\"2424\":\"Translocation protein SEC66\",\"2425\":\"Translocation protein SEC66\",\"2426\":\"Translocation protein SEC66\",\"2427\":\"Translocation protein SEC66\",\"2428\":\"Translocation protein SEC66\",\"2429\":\"Translocation protein SEC66\",\"2430\":\"Nucleoporin NIC96\",\"2431\":\"Nucleoporin NIC96\",\"2432\":\"Nucleoporin NIC96\",\"2433\":\"Nucleoporin NIC96\",\"2434\":\"Nucleoporin NIC96\",\"2435\":\"Nucleoporin NIC96\",\"2436\":\"Nucleoporin NIC96\",\"2437\":\"Nucleoporin NIC96\",\"2438\":\"Nucleoporin NIC96\",\"2439\":\"Nucleoporin NIC96\",\"2440\":\"Nucleoporin NIC96\",\"2441\":\"Nucleoporin NIC96\",\"2442\":\"Nucleoporin NIC96\",\"2443\":\"Nucleoporin NIC96\",\"2444\":\"Nucleoporin NIC96\",\"2445\":\"Nucleoporin NIC96\",\"2446\":\"Nucleoporin NIC96\",\"2447\":\"Nucleoporin NIC96\",\"2448\":\"Nucleoporin NIC96\",\"2449\":\"Nucleoporin NIC96\",\"2450\":\"Nucleoporin NIC96\",\"2451\":\"Nucleoporin NIC96\",\"2452\":\"Nucleoporin NIC96\",\"2453\":\"Nucleoporin NIC96\",\"2454\":\"Nucleoporin NIC96\",\"2455\":\"Nucleoporin NIC96\",\"2456\":\"Nucleoporin NIC96\",\"2457\":\"Nucleoporin NIC96\",\"2458\":\"Nucleoporin NIC96\",\"2459\":\"Nucleoporin NIC96\",\"2460\":\"Nucleoporin NIC96\",\"2461\":\"Nucleoporin NIC96\",\"2462\":\"Nucleoporin NIC96\",\"2463\":\"Nucleoporin NIC96\",\"2464\":\"Nucleoporin NIC96\",\"2465\":\"Nucleoporin NIC96\",\"2466\":\"Nucleoporin NIC96\",\"2467\":\"Nucleoporin NIC96\",\"2468\":\"Nucleoporin NIC96\",\"2469\":\"Nucleoporin NIC96\",\"2470\":\"Nucleoporin NIC96\",\"2471\":\"Nucleoporin NIC96\",\"2472\":\"Nucleoporin NIC96\",\"2473\":\"Nucleoporin NIC96\",\"2474\":\"Nucleoporin NIC96\",\"2475\":\"Nucleoporin NIC96\",\"2476\":\"Nucleoporin NIC96\",\"2477\":\"Nucleoporin NIC96\",\"2478\":\"Nucleoporin NIC96\",\"2479\":\"Nucleoporin NIC96\",\"2480\":\"Nucleoporin NIC96\",\"2481\":\"Nucleoporin NIC96\",\"2482\":\"Nucleoporin NIC96\",\"2483\":\"Nucleoporin NIC96\",\"2484\":\"Protein transport protein SSS1\",\"2485\":\"Protein transport protein SSS1\",\"2486\":\"Protein transport protein SSS1\",\"2487\":\"Protein transport protein SSS1\",\"2488\":\"Protein transport protein SSS1\",\"2489\":\"Protein transport protein SSS1\",\"2490\":\"Protein transport protein SSS1\",\"2491\":\"Protein transport protein SSS1\",\"2492\":\"Protein transport protein SSS1\",\"2493\":\"Protein transport protein SSS1\",\"2494\":\"Protein transport protein SSS1\",\"2495\":\"Protein transport protein SSS1\",\"2496\":\"Protein transport protein SSS1\",\"2497\":\"Protein transport protein SSS1\",\"2498\":\"Protein transport protein SSS1\",\"2499\":\"Protein transport protein SSS1\",\"2500\":\"Protein transport protein SSS1\",\"2501\":\"Protein transport protein SSS1\",\"2502\":\"Protein transport protein SSS1\",\"2503\":\"Protein transport protein SSS1\",\"2504\":\"Protein transport protein SSS1\",\"2505\":\"Protein transport protein SSS1\",\"2506\":\"Protein transport protein SSS1\",\"2507\":\"Protein transport protein SSS1\",\"2508\":\"Protein transport protein SSS1\",\"2509\":\"Protein transport protein SSS1\",\"2510\":\"Protein transport protein SSS1\",\"2511\":\"Protein transport protein SSS1\",\"2512\":\"Protein transport protein SSS1\",\"2513\":\"Protein transport protein SSS1\",\"2514\":\"Protein transport protein SSS1\",\"2515\":\"Protein transport protein SSS1\",\"2516\":\"Protein transport protein SSS1\",\"2517\":\"Protein transport protein SSS1\",\"2518\":\"Protein transport protein SSS1\",\"2519\":\"Protein transport protein SSS1\",\"2520\":\"Protein transport protein SSS1\",\"2521\":\"Protein transport protein SSS1\",\"2522\":\"Protein transport protein SSS1\",\"2523\":\"Protein transport protein SSS1\",\"2524\":\"Protein transport protein SSS1\",\"2525\":\"Protein transport protein SSS1\",\"2526\":\"Protein transport protein SSS1\",\"2527\":\"Protein transport protein SSS1\",\"2528\":\"Protein transport protein SSS1\",\"2529\":\"Protein transport protein SSS1\",\"2530\":\"Protein transport protein SSS1\",\"2531\":\"Protein transport protein SSS1\",\"2532\":\"Protein transport protein SSS1\",\"2533\":\"Protein transport protein SSS1\",\"2534\":\"Protein transport protein SSS1\",\"2535\":\"Protein transport protein SSS1\",\"2536\":\"Protein transport protein SSS1\",\"2537\":\"Protein transport protein SSS1\",\"2538\":\"Mitochondrial import receptor subunit TOM20\",\"2539\":\"Mitochondrial import receptor subunit TOM20\",\"2540\":\"Mitochondrial import receptor subunit TOM20\",\"2541\":\"Mitochondrial import receptor subunit TOM20\",\"2542\":\"Mitochondrial import receptor subunit TOM20\",\"2543\":\"Mitochondrial import receptor subunit TOM20\",\"2544\":\"Mitochondrial import receptor subunit TOM20\",\"2545\":\"Mitochondrial import receptor subunit TOM20\",\"2546\":\"Mitochondrial import receptor subunit TOM20\",\"2547\":\"Mitochondrial import receptor subunit TOM20\",\"2548\":\"Mitochondrial import receptor subunit TOM20\",\"2549\":\"Mitochondrial import receptor subunit TOM20\",\"2550\":\"Mitochondrial import receptor subunit TOM20\",\"2551\":\"Mitochondrial import receptor subunit TOM20\",\"2552\":\"Mitochondrial import receptor subunit TOM20\",\"2553\":\"Mitochondrial import receptor subunit TOM20\",\"2554\":\"Mitochondrial import receptor subunit TOM20\",\"2555\":\"Mitochondrial import receptor subunit TOM20\",\"2556\":\"Mitochondrial import receptor subunit TOM20\",\"2557\":\"Mitochondrial import receptor subunit TOM20\",\"2558\":\"Mitochondrial import receptor subunit TOM20\",\"2559\":\"Mitochondrial import receptor subunit TOM20\",\"2560\":\"Mitochondrial import receptor subunit TOM20\",\"2561\":\"Mitochondrial import receptor subunit TOM20\",\"2562\":\"Mitochondrial import receptor subunit TOM20\",\"2563\":\"Mitochondrial import receptor subunit TOM20\",\"2564\":\"Mitochondrial import receptor subunit TOM20\",\"2565\":\"Mitochondrial import receptor subunit TOM20\",\"2566\":\"Mitochondrial import receptor subunit TOM20\",\"2567\":\"Mitochondrial import receptor subunit TOM20\",\"2568\":\"Mitochondrial import receptor subunit TOM20\",\"2569\":\"Mitochondrial import receptor subunit TOM20\",\"2570\":\"Mitochondrial import receptor subunit TOM20\",\"2571\":\"Mitochondrial import receptor subunit TOM20\",\"2572\":\"Mitochondrial import receptor subunit TOM20\",\"2573\":\"Mitochondrial import receptor subunit TOM20\",\"2574\":\"Mitochondrial import receptor subunit TOM20\",\"2575\":\"Mitochondrial import receptor subunit TOM20\",\"2576\":\"Mitochondrial import receptor subunit TOM20\",\"2577\":\"Mitochondrial import receptor subunit TOM20\",\"2578\":\"Mitochondrial import receptor subunit TOM20\",\"2579\":\"Mitochondrial import receptor subunit TOM20\",\"2580\":\"Mitochondrial import receptor subunit TOM20\",\"2581\":\"Mitochondrial import receptor subunit TOM20\",\"2582\":\"Mitochondrial import receptor subunit TOM20\",\"2583\":\"Mitochondrial import receptor subunit TOM20\",\"2584\":\"Mitochondrial import receptor subunit TOM20\",\"2585\":\"Mitochondrial import receptor subunit TOM20\",\"2586\":\"Mitochondrial import receptor subunit TOM20\",\"2587\":\"Mitochondrial import receptor subunit TOM20\",\"2588\":\"Mitochondrial import receptor subunit TOM20\",\"2589\":\"Mitochondrial import receptor subunit TOM20\",\"2590\":\"Mitochondrial import receptor subunit TOM20\",\"2591\":\"Mitochondrial import receptor subunit TOM20\",\"2592\":\"AP-1 complex subunit sigma-1\",\"2593\":\"AP-1 complex subunit sigma-1\",\"2594\":\"AP-1 complex subunit sigma-1\",\"2595\":\"AP-1 complex subunit sigma-1\",\"2596\":\"AP-1 complex subunit sigma-1\",\"2597\":\"AP-1 complex subunit sigma-1\",\"2598\":\"AP-1 complex subunit sigma-1\",\"2599\":\"AP-1 complex subunit sigma-1\",\"2600\":\"AP-1 complex subunit sigma-1\",\"2601\":\"AP-1 complex subunit sigma-1\",\"2602\":\"AP-1 complex subunit sigma-1\",\"2603\":\"AP-1 complex subunit sigma-1\",\"2604\":\"AP-1 complex subunit sigma-1\",\"2605\":\"AP-1 complex subunit sigma-1\",\"2606\":\"AP-1 complex subunit sigma-1\",\"2607\":\"AP-1 complex subunit sigma-1\",\"2608\":\"AP-1 complex subunit sigma-1\",\"2609\":\"AP-1 complex subunit sigma-1\",\"2610\":\"AP-1 complex subunit sigma-1\",\"2611\":\"AP-1 complex subunit sigma-1\",\"2612\":\"AP-1 complex subunit sigma-1\",\"2613\":\"AP-1 complex subunit sigma-1\",\"2614\":\"AP-1 complex subunit sigma-1\",\"2615\":\"AP-1 complex subunit sigma-1\",\"2616\":\"AP-1 complex subunit sigma-1\",\"2617\":\"AP-1 complex subunit sigma-1\",\"2618\":\"AP-1 complex subunit sigma-1\",\"2619\":\"AP-1 complex subunit sigma-1\",\"2620\":\"AP-1 complex subunit sigma-1\",\"2621\":\"AP-1 complex subunit sigma-1\",\"2622\":\"AP-1 complex subunit sigma-1\",\"2623\":\"AP-1 complex subunit sigma-1\",\"2624\":\"AP-1 complex subunit sigma-1\",\"2625\":\"AP-1 complex subunit sigma-1\",\"2626\":\"AP-1 complex subunit sigma-1\",\"2627\":\"AP-1 complex subunit sigma-1\",\"2628\":\"AP-1 complex subunit sigma-1\",\"2629\":\"AP-1 complex subunit sigma-1\",\"2630\":\"AP-1 complex subunit sigma-1\",\"2631\":\"AP-1 complex subunit sigma-1\",\"2632\":\"AP-1 complex subunit sigma-1\",\"2633\":\"AP-1 complex subunit sigma-1\",\"2634\":\"AP-1 complex subunit sigma-1\",\"2635\":\"AP-1 complex subunit sigma-1\",\"2636\":\"AP-1 complex subunit sigma-1\",\"2637\":\"AP-1 complex subunit sigma-1\",\"2638\":\"AP-1 complex subunit sigma-1\",\"2639\":\"AP-1 complex subunit sigma-1\",\"2640\":\"AP-1 complex subunit sigma-1\",\"2641\":\"AP-1 complex subunit sigma-1\",\"2642\":\"AP-1 complex subunit sigma-1\",\"2643\":\"AP-1 complex subunit sigma-1\",\"2644\":\"AP-1 complex subunit sigma-1\",\"2645\":\"AP-1 complex subunit sigma-1\",\"2646\":\"Nucleoporin NUP120\",\"2647\":\"Nucleoporin NUP120\",\"2648\":\"Nucleoporin NUP120\",\"2649\":\"Nucleoporin NUP120\",\"2650\":\"Nucleoporin NUP120\",\"2651\":\"Nucleoporin NUP120\",\"2652\":\"Nucleoporin NUP120\",\"2653\":\"Nucleoporin NUP120\",\"2654\":\"Nucleoporin NUP120\",\"2655\":\"Nucleoporin NUP120\",\"2656\":\"Nucleoporin NUP120\",\"2657\":\"Nucleoporin NUP120\",\"2658\":\"Nucleoporin NUP120\",\"2659\":\"Nucleoporin NUP120\",\"2660\":\"Nucleoporin NUP120\",\"2661\":\"Nucleoporin NUP120\",\"2662\":\"Nucleoporin NUP120\",\"2663\":\"Nucleoporin NUP120\",\"2664\":\"Nucleoporin NUP120\",\"2665\":\"Nucleoporin NUP120\",\"2666\":\"Nucleoporin NUP120\",\"2667\":\"Nucleoporin NUP120\",\"2668\":\"Nucleoporin NUP120\",\"2669\":\"Nucleoporin NUP120\",\"2670\":\"Nucleoporin NUP120\",\"2671\":\"Nucleoporin NUP120\",\"2672\":\"Nucleoporin NUP120\",\"2673\":\"Nucleoporin NUP120\",\"2674\":\"Nucleoporin NUP120\",\"2675\":\"Nucleoporin NUP120\",\"2676\":\"Nucleoporin NUP120\",\"2677\":\"Nucleoporin NUP120\",\"2678\":\"Nucleoporin NUP120\",\"2679\":\"Nucleoporin NUP120\",\"2680\":\"Nucleoporin NUP120\",\"2681\":\"Nucleoporin NUP120\",\"2682\":\"Nucleoporin NUP120\",\"2683\":\"Nucleoporin NUP120\",\"2684\":\"Nucleoporin NUP120\",\"2685\":\"Nucleoporin NUP120\",\"2686\":\"Nucleoporin NUP120\",\"2687\":\"Nucleoporin NUP120\",\"2688\":\"Nucleoporin NUP120\",\"2689\":\"Nucleoporin NUP120\",\"2690\":\"Nucleoporin NUP120\",\"2691\":\"Nucleoporin NUP120\",\"2692\":\"Nucleoporin NUP120\",\"2693\":\"Nucleoporin NUP120\",\"2694\":\"Nucleoporin NUP120\",\"2695\":\"Nucleoporin NUP120\",\"2696\":\"Nucleoporin NUP120\",\"2697\":\"Nucleoporin NUP120\",\"2698\":\"Nucleoporin NUP120\",\"2699\":\"Nucleoporin NUP120\",\"2700\":\"AP-1 complex subunit beta-1\",\"2701\":\"AP-1 complex subunit beta-1\",\"2702\":\"AP-1 complex subunit beta-1\",\"2703\":\"AP-1 complex subunit beta-1\",\"2704\":\"AP-1 complex subunit beta-1\",\"2705\":\"AP-1 complex subunit beta-1\",\"2706\":\"AP-1 complex subunit beta-1\",\"2707\":\"AP-1 complex subunit beta-1\",\"2708\":\"AP-1 complex subunit beta-1\",\"2709\":\"AP-1 complex subunit beta-1\",\"2710\":\"AP-1 complex subunit beta-1\",\"2711\":\"AP-1 complex subunit beta-1\",\"2712\":\"AP-1 complex subunit beta-1\",\"2713\":\"AP-1 complex subunit beta-1\",\"2714\":\"AP-1 complex subunit beta-1\",\"2715\":\"AP-1 complex subunit beta-1\",\"2716\":\"AP-1 complex subunit beta-1\",\"2717\":\"AP-1 complex subunit beta-1\",\"2718\":\"AP-1 complex subunit beta-1\",\"2719\":\"AP-1 complex subunit beta-1\",\"2720\":\"AP-1 complex subunit beta-1\",\"2721\":\"AP-1 complex subunit beta-1\",\"2722\":\"AP-1 complex subunit beta-1\",\"2723\":\"AP-1 complex subunit beta-1\",\"2724\":\"AP-1 complex subunit beta-1\",\"2725\":\"AP-1 complex subunit beta-1\",\"2726\":\"AP-1 complex subunit beta-1\",\"2727\":\"AP-1 complex subunit beta-1\",\"2728\":\"AP-1 complex subunit beta-1\",\"2729\":\"AP-1 complex subunit beta-1\",\"2730\":\"AP-1 complex subunit beta-1\",\"2731\":\"AP-1 complex subunit beta-1\",\"2732\":\"AP-1 complex subunit beta-1\",\"2733\":\"AP-1 complex subunit beta-1\",\"2734\":\"AP-1 complex subunit beta-1\",\"2735\":\"AP-1 complex subunit beta-1\",\"2736\":\"AP-1 complex subunit beta-1\",\"2737\":\"AP-1 complex subunit beta-1\",\"2738\":\"AP-1 complex subunit beta-1\",\"2739\":\"AP-1 complex subunit beta-1\",\"2740\":\"AP-1 complex subunit beta-1\",\"2741\":\"AP-1 complex subunit beta-1\",\"2742\":\"AP-1 complex subunit beta-1\",\"2743\":\"AP-1 complex subunit beta-1\",\"2744\":\"AP-1 complex subunit beta-1\",\"2745\":\"AP-1 complex subunit beta-1\",\"2746\":\"AP-1 complex subunit beta-1\",\"2747\":\"AP-1 complex subunit beta-1\",\"2748\":\"AP-1 complex subunit beta-1\",\"2749\":\"AP-1 complex subunit beta-1\",\"2750\":\"AP-1 complex subunit beta-1\",\"2751\":\"AP-1 complex subunit beta-1\",\"2752\":\"AP-1 complex subunit beta-1\",\"2753\":\"AP-1 complex subunit beta-1\",\"2754\":\"ER membrane protein complex subunit 3\",\"2755\":\"ER membrane protein complex subunit 3\",\"2756\":\"ER membrane protein complex subunit 3\",\"2757\":\"ER membrane protein complex subunit 3\",\"2758\":\"ER membrane protein complex subunit 3\",\"2759\":\"ER membrane protein complex subunit 3\",\"2760\":\"ER membrane protein complex subunit 3\",\"2761\":\"ER membrane protein complex subunit 3\",\"2762\":\"ER membrane protein complex subunit 3\",\"2763\":\"ER membrane protein complex subunit 3\",\"2764\":\"ER membrane protein complex subunit 3\",\"2765\":\"ER membrane protein complex subunit 3\",\"2766\":\"ER membrane protein complex subunit 3\",\"2767\":\"ER membrane protein complex subunit 3\",\"2768\":\"ER membrane protein complex subunit 3\",\"2769\":\"ER membrane protein complex subunit 3\",\"2770\":\"ER membrane protein complex subunit 3\",\"2771\":\"ER membrane protein complex subunit 3\",\"2772\":\"ER membrane protein complex subunit 3\",\"2773\":\"ER membrane protein complex subunit 3\",\"2774\":\"ER membrane protein complex subunit 3\",\"2775\":\"ER membrane protein complex subunit 3\",\"2776\":\"ER membrane protein complex subunit 3\",\"2777\":\"ER membrane protein complex subunit 3\",\"2778\":\"ER membrane protein complex subunit 3\",\"2779\":\"ER membrane protein complex subunit 3\",\"2780\":\"ER membrane protein complex subunit 3\",\"2781\":\"ER membrane protein complex subunit 3\",\"2782\":\"ER membrane protein complex subunit 3\",\"2783\":\"ER membrane protein complex subunit 3\",\"2784\":\"ER membrane protein complex subunit 3\",\"2785\":\"ER membrane protein complex subunit 3\",\"2786\":\"ER membrane protein complex subunit 3\",\"2787\":\"ER membrane protein complex subunit 3\",\"2788\":\"ER membrane protein complex subunit 3\",\"2789\":\"ER membrane protein complex subunit 3\",\"2790\":\"ER membrane protein complex subunit 3\",\"2791\":\"ER membrane protein complex subunit 3\",\"2792\":\"ER membrane protein complex subunit 3\",\"2793\":\"ER membrane protein complex subunit 3\",\"2794\":\"ER membrane protein complex subunit 3\",\"2795\":\"ER membrane protein complex subunit 3\",\"2796\":\"ER membrane protein complex subunit 3\",\"2797\":\"ER membrane protein complex subunit 3\",\"2798\":\"ER membrane protein complex subunit 3\",\"2799\":\"ER membrane protein complex subunit 3\",\"2800\":\"ER membrane protein complex subunit 3\",\"2801\":\"ER membrane protein complex subunit 3\",\"2802\":\"ER membrane protein complex subunit 3\",\"2803\":\"ER membrane protein complex subunit 3\",\"2804\":\"ER membrane protein complex subunit 3\",\"2805\":\"ER membrane protein complex subunit 3\",\"2806\":\"ER membrane protein complex subunit 3\",\"2807\":\"ER membrane protein complex subunit 3\",\"2808\":\"Vacuolar protein-sorting-associated protein 24\",\"2809\":\"Vacuolar protein-sorting-associated protein 24\",\"2810\":\"Vacuolar protein-sorting-associated protein 24\",\"2811\":\"Vacuolar protein-sorting-associated protein 24\",\"2812\":\"Vacuolar protein-sorting-associated protein 24\",\"2813\":\"Vacuolar protein-sorting-associated protein 24\",\"2814\":\"Vacuolar protein-sorting-associated protein 24\",\"2815\":\"Vacuolar protein-sorting-associated protein 24\",\"2816\":\"Vacuolar protein-sorting-associated protein 24\",\"2817\":\"Vacuolar protein-sorting-associated protein 24\",\"2818\":\"Vacuolar protein-sorting-associated protein 24\",\"2819\":\"Vacuolar protein-sorting-associated protein 24\",\"2820\":\"Vacuolar protein-sorting-associated protein 24\",\"2821\":\"Vacuolar protein-sorting-associated protein 24\",\"2822\":\"Vacuolar protein-sorting-associated protein 24\",\"2823\":\"Vacuolar protein-sorting-associated protein 24\",\"2824\":\"Vacuolar protein-sorting-associated protein 24\",\"2825\":\"Vacuolar protein-sorting-associated protein 24\",\"2826\":\"Vacuolar protein-sorting-associated protein 24\",\"2827\":\"Vacuolar protein-sorting-associated protein 24\",\"2828\":\"Vacuolar protein-sorting-associated protein 24\",\"2829\":\"Vacuolar protein-sorting-associated protein 24\",\"2830\":\"Vacuolar protein-sorting-associated protein 24\",\"2831\":\"Vacuolar protein-sorting-associated protein 24\",\"2832\":\"Vacuolar protein-sorting-associated protein 24\",\"2833\":\"Vacuolar protein-sorting-associated protein 24\",\"2834\":\"Vacuolar protein-sorting-associated protein 24\",\"2835\":\"Vacuolar protein-sorting-associated protein 24\",\"2836\":\"Vacuolar protein-sorting-associated protein 24\",\"2837\":\"Vacuolar protein-sorting-associated protein 24\",\"2838\":\"Vacuolar protein-sorting-associated protein 24\",\"2839\":\"Vacuolar protein-sorting-associated protein 24\",\"2840\":\"Vacuolar protein-sorting-associated protein 24\",\"2841\":\"Vacuolar protein-sorting-associated protein 24\",\"2842\":\"Vacuolar protein-sorting-associated protein 24\",\"2843\":\"Vacuolar protein-sorting-associated protein 24\",\"2844\":\"Vacuolar protein-sorting-associated protein 24\",\"2845\":\"Vacuolar protein-sorting-associated protein 24\",\"2846\":\"Vacuolar protein-sorting-associated protein 24\",\"2847\":\"Vacuolar protein-sorting-associated protein 24\",\"2848\":\"Vacuolar protein-sorting-associated protein 24\",\"2849\":\"Vacuolar protein-sorting-associated protein 24\",\"2850\":\"Vacuolar protein-sorting-associated protein 24\",\"2851\":\"Vacuolar protein-sorting-associated protein 24\",\"2852\":\"Vacuolar protein-sorting-associated protein 24\",\"2853\":\"Vacuolar protein-sorting-associated protein 24\",\"2854\":\"Vacuolar protein-sorting-associated protein 24\",\"2855\":\"Vacuolar protein-sorting-associated protein 24\",\"2856\":\"Vacuolar protein-sorting-associated protein 24\",\"2857\":\"Vacuolar protein-sorting-associated protein 24\",\"2858\":\"Vacuolar protein-sorting-associated protein 24\",\"2859\":\"Vacuolar protein-sorting-associated protein 24\",\"2860\":\"Vacuolar protein-sorting-associated protein 24\",\"2861\":\"Vacuolar protein-sorting-associated protein 24\",\"2862\":\"DOA4-independent degradation protein 4\",\"2863\":\"DOA4-independent degradation protein 4\",\"2864\":\"DOA4-independent degradation protein 4\",\"2865\":\"DOA4-independent degradation protein 4\",\"2866\":\"DOA4-independent degradation protein 4\",\"2867\":\"DOA4-independent degradation protein 4\",\"2868\":\"DOA4-independent degradation protein 4\",\"2869\":\"DOA4-independent degradation protein 4\",\"2870\":\"DOA4-independent degradation protein 4\",\"2871\":\"DOA4-independent degradation protein 4\",\"2872\":\"DOA4-independent degradation protein 4\",\"2873\":\"DOA4-independent degradation protein 4\",\"2874\":\"DOA4-independent degradation protein 4\",\"2875\":\"DOA4-independent degradation protein 4\",\"2876\":\"DOA4-independent degradation protein 4\",\"2877\":\"DOA4-independent degradation protein 4\",\"2878\":\"DOA4-independent degradation protein 4\",\"2879\":\"DOA4-independent degradation protein 4\",\"2880\":\"DOA4-independent degradation protein 4\",\"2881\":\"DOA4-independent degradation protein 4\",\"2882\":\"DOA4-independent degradation protein 4\",\"2883\":\"DOA4-independent degradation protein 4\",\"2884\":\"DOA4-independent degradation protein 4\",\"2885\":\"DOA4-independent degradation protein 4\",\"2886\":\"DOA4-independent degradation protein 4\",\"2887\":\"DOA4-independent degradation protein 4\",\"2888\":\"DOA4-independent degradation protein 4\",\"2889\":\"DOA4-independent degradation protein 4\",\"2890\":\"DOA4-independent degradation protein 4\",\"2891\":\"DOA4-independent degradation protein 4\",\"2892\":\"DOA4-independent degradation protein 4\",\"2893\":\"DOA4-independent degradation protein 4\",\"2894\":\"DOA4-independent degradation protein 4\",\"2895\":\"DOA4-independent degradation protein 4\",\"2896\":\"DOA4-independent degradation protein 4\",\"2897\":\"DOA4-independent degradation protein 4\",\"2898\":\"DOA4-independent degradation protein 4\",\"2899\":\"DOA4-independent degradation protein 4\",\"2900\":\"DOA4-independent degradation protein 4\",\"2901\":\"DOA4-independent degradation protein 4\",\"2902\":\"DOA4-independent degradation protein 4\",\"2903\":\"DOA4-independent degradation protein 4\",\"2904\":\"DOA4-independent degradation protein 4\",\"2905\":\"DOA4-independent degradation protein 4\",\"2906\":\"DOA4-independent degradation protein 4\",\"2907\":\"DOA4-independent degradation protein 4\",\"2908\":\"DOA4-independent degradation protein 4\",\"2909\":\"DOA4-independent degradation protein 4\",\"2910\":\"DOA4-independent degradation protein 4\",\"2911\":\"DOA4-independent degradation protein 4\",\"2912\":\"DOA4-independent degradation protein 4\",\"2913\":\"DOA4-independent degradation protein 4\",\"2914\":\"DOA4-independent degradation protein 4\",\"2915\":\"DOA4-independent degradation protein 4\",\"2916\":\"Protein BCH2\",\"2917\":\"Protein BCH2\",\"2918\":\"Protein BCH2\",\"2919\":\"Protein BCH2\",\"2920\":\"Protein BCH2\",\"2921\":\"Protein BCH2\",\"2922\":\"Protein BCH2\",\"2923\":\"Protein BCH2\",\"2924\":\"Protein BCH2\",\"2925\":\"Protein BCH2\",\"2926\":\"Protein BCH2\",\"2927\":\"Protein BCH2\",\"2928\":\"Protein BCH2\",\"2929\":\"Protein BCH2\",\"2930\":\"Protein BCH2\",\"2931\":\"Protein BCH2\",\"2932\":\"Protein BCH2\",\"2933\":\"Protein BCH2\",\"2934\":\"Protein BCH2\",\"2935\":\"Protein BCH2\",\"2936\":\"Protein BCH2\",\"2937\":\"Protein BCH2\",\"2938\":\"Protein BCH2\",\"2939\":\"Protein BCH2\",\"2940\":\"Protein BCH2\",\"2941\":\"Protein BCH2\",\"2942\":\"Protein BCH2\",\"2943\":\"Protein BCH2\",\"2944\":\"Protein BCH2\",\"2945\":\"Protein BCH2\",\"2946\":\"Protein BCH2\",\"2947\":\"Protein BCH2\",\"2948\":\"Protein BCH2\",\"2949\":\"Protein BCH2\",\"2950\":\"Protein BCH2\",\"2951\":\"Protein BCH2\",\"2952\":\"Protein BCH2\",\"2953\":\"Protein BCH2\",\"2954\":\"Protein BCH2\",\"2955\":\"Protein BCH2\",\"2956\":\"Protein BCH2\",\"2957\":\"Protein BCH2\",\"2958\":\"Protein BCH2\",\"2959\":\"Protein BCH2\",\"2960\":\"Protein BCH2\",\"2961\":\"Protein BCH2\",\"2962\":\"Protein BCH2\",\"2963\":\"Protein BCH2\",\"2964\":\"Protein BCH2\",\"2965\":\"Protein BCH2\",\"2966\":\"Protein BCH2\",\"2967\":\"Protein BCH2\",\"2968\":\"Protein BCH2\",\"2969\":\"Protein BCH2\",\"2970\":\"Trafficking protein particle complex subunit BET3\",\"2971\":\"Trafficking protein particle complex subunit BET3\",\"2972\":\"Trafficking protein particle complex subunit BET3\",\"2973\":\"Trafficking protein particle complex subunit BET3\",\"2974\":\"Trafficking protein particle complex subunit BET3\",\"2975\":\"Trafficking protein particle complex subunit BET3\",\"2976\":\"Trafficking protein particle complex subunit BET3\",\"2977\":\"Trafficking protein particle complex subunit BET3\",\"2978\":\"Trafficking protein particle complex subunit BET3\",\"2979\":\"Trafficking protein particle complex subunit BET3\",\"2980\":\"Trafficking protein particle complex subunit BET3\",\"2981\":\"Trafficking protein particle complex subunit BET3\",\"2982\":\"Trafficking protein particle complex subunit BET3\",\"2983\":\"Trafficking protein particle complex subunit BET3\",\"2984\":\"Trafficking protein particle complex subunit BET3\",\"2985\":\"Trafficking protein particle complex subunit BET3\",\"2986\":\"Trafficking protein particle complex subunit BET3\",\"2987\":\"Trafficking protein particle complex subunit BET3\",\"2988\":\"Trafficking protein particle complex subunit BET3\",\"2989\":\"Trafficking protein particle complex subunit BET3\",\"2990\":\"Trafficking protein particle complex subunit BET3\",\"2991\":\"Trafficking protein particle complex subunit BET3\",\"2992\":\"Trafficking protein particle complex subunit BET3\",\"2993\":\"Trafficking protein particle complex subunit BET3\",\"2994\":\"Trafficking protein particle complex subunit BET3\",\"2995\":\"Trafficking protein particle complex subunit BET3\",\"2996\":\"Trafficking protein particle complex subunit BET3\",\"2997\":\"Trafficking protein particle complex subunit BET3\",\"2998\":\"Trafficking protein particle complex subunit BET3\",\"2999\":\"Trafficking protein particle complex subunit BET3\",\"3000\":\"Trafficking protein particle complex subunit BET3\",\"3001\":\"Trafficking protein particle complex subunit BET3\",\"3002\":\"Trafficking protein particle complex subunit BET3\",\"3003\":\"Trafficking protein particle complex subunit BET3\",\"3004\":\"Trafficking protein particle complex subunit BET3\",\"3005\":\"Trafficking protein particle complex subunit BET3\",\"3006\":\"Trafficking protein particle complex subunit BET3\",\"3007\":\"Trafficking protein particle complex subunit BET3\",\"3008\":\"Trafficking protein particle complex subunit BET3\",\"3009\":\"Trafficking protein particle complex subunit BET3\",\"3010\":\"Trafficking protein particle complex subunit BET3\",\"3011\":\"Trafficking protein particle complex subunit BET3\",\"3012\":\"Trafficking protein particle complex subunit BET3\",\"3013\":\"Trafficking protein particle complex subunit BET3\",\"3014\":\"Trafficking protein particle complex subunit BET3\",\"3015\":\"Trafficking protein particle complex subunit BET3\",\"3016\":\"Trafficking protein particle complex subunit BET3\",\"3017\":\"Trafficking protein particle complex subunit BET3\",\"3018\":\"Trafficking protein particle complex subunit BET3\",\"3019\":\"Trafficking protein particle complex subunit BET3\",\"3020\":\"Trafficking protein particle complex subunit BET3\",\"3021\":\"Trafficking protein particle complex subunit BET3\",\"3022\":\"Trafficking protein particle complex subunit BET3\",\"3023\":\"Trafficking protein particle complex subunit BET3\",\"3024\":\"Nucleoporin NUP133\",\"3025\":\"Nucleoporin NUP133\",\"3026\":\"Nucleoporin NUP133\",\"3027\":\"Nucleoporin NUP133\",\"3028\":\"Nucleoporin NUP133\",\"3029\":\"Nucleoporin NUP133\",\"3030\":\"Nucleoporin NUP133\",\"3031\":\"Nucleoporin NUP133\",\"3032\":\"Nucleoporin NUP133\",\"3033\":\"Nucleoporin NUP133\",\"3034\":\"Nucleoporin NUP133\",\"3035\":\"Nucleoporin NUP133\",\"3036\":\"Nucleoporin NUP133\",\"3037\":\"Nucleoporin NUP133\",\"3038\":\"Nucleoporin NUP133\",\"3039\":\"Nucleoporin NUP133\",\"3040\":\"Nucleoporin NUP133\",\"3041\":\"Nucleoporin NUP133\",\"3042\":\"Nucleoporin NUP133\",\"3043\":\"Nucleoporin NUP133\",\"3044\":\"Nucleoporin NUP133\",\"3045\":\"Nucleoporin NUP133\",\"3046\":\"Nucleoporin NUP133\",\"3047\":\"Nucleoporin NUP133\",\"3048\":\"Nucleoporin NUP133\",\"3049\":\"Nucleoporin NUP133\",\"3050\":\"Nucleoporin NUP133\",\"3051\":\"Nucleoporin NUP133\",\"3052\":\"Nucleoporin NUP133\",\"3053\":\"Nucleoporin NUP133\",\"3054\":\"Nucleoporin NUP133\",\"3055\":\"Nucleoporin NUP133\",\"3056\":\"Nucleoporin NUP133\",\"3057\":\"Nucleoporin NUP133\",\"3058\":\"Nucleoporin NUP133\",\"3059\":\"Nucleoporin NUP133\",\"3060\":\"Nucleoporin NUP133\",\"3061\":\"Nucleoporin NUP133\",\"3062\":\"Nucleoporin NUP133\",\"3063\":\"Nucleoporin NUP133\",\"3064\":\"Nucleoporin NUP133\",\"3065\":\"Nucleoporin NUP133\",\"3066\":\"Nucleoporin NUP133\",\"3067\":\"Nucleoporin NUP133\",\"3068\":\"Nucleoporin NUP133\",\"3069\":\"Nucleoporin NUP133\",\"3070\":\"Nucleoporin NUP133\",\"3071\":\"Nucleoporin NUP133\",\"3072\":\"Nucleoporin NUP133\",\"3073\":\"Nucleoporin NUP133\",\"3074\":\"Nucleoporin NUP133\",\"3075\":\"Nucleoporin NUP133\",\"3076\":\"Nucleoporin NUP133\",\"3077\":\"Nucleoporin NUP133\",\"3078\":\"54S ribosomal protein L3, mitochondrial\",\"3079\":\"54S ribosomal protein L3, mitochondrial\",\"3080\":\"54S ribosomal protein L3, mitochondrial\",\"3081\":\"54S ribosomal protein L3, mitochondrial\",\"3082\":\"54S ribosomal protein L3, mitochondrial\",\"3083\":\"54S ribosomal protein L3, mitochondrial\",\"3084\":\"54S ribosomal protein L3, mitochondrial\",\"3085\":\"54S ribosomal protein L3, mitochondrial\",\"3086\":\"54S ribosomal protein L3, mitochondrial\",\"3087\":\"54S ribosomal protein L3, mitochondrial\",\"3088\":\"54S ribosomal protein L3, mitochondrial\",\"3089\":\"54S ribosomal protein L3, mitochondrial\",\"3090\":\"54S ribosomal protein L3, mitochondrial\",\"3091\":\"54S ribosomal protein L3, mitochondrial\",\"3092\":\"54S ribosomal protein L3, mitochondrial\",\"3093\":\"54S ribosomal protein L3, mitochondrial\",\"3094\":\"54S ribosomal protein L3, mitochondrial\",\"3095\":\"54S ribosomal protein L3, mitochondrial\",\"3096\":\"54S ribosomal protein L3, mitochondrial\",\"3097\":\"54S ribosomal protein L3, mitochondrial\",\"3098\":\"54S ribosomal protein L3, mitochondrial\",\"3099\":\"54S ribosomal protein L3, mitochondrial\",\"3100\":\"54S ribosomal protein L3, mitochondrial\",\"3101\":\"54S ribosomal protein L3, mitochondrial\",\"3102\":\"54S ribosomal protein L3, mitochondrial\",\"3103\":\"54S ribosomal protein L3, mitochondrial\",\"3104\":\"54S ribosomal protein L3, mitochondrial\",\"3105\":\"54S ribosomal protein L3, mitochondrial\",\"3106\":\"54S ribosomal protein L3, mitochondrial\",\"3107\":\"54S ribosomal protein L3, mitochondrial\",\"3108\":\"54S ribosomal protein L3, mitochondrial\",\"3109\":\"54S ribosomal protein L3, mitochondrial\",\"3110\":\"54S ribosomal protein L3, mitochondrial\",\"3111\":\"54S ribosomal protein L3, mitochondrial\",\"3112\":\"54S ribosomal protein L3, mitochondrial\",\"3113\":\"54S ribosomal protein L3, mitochondrial\",\"3114\":\"54S ribosomal protein L3, mitochondrial\",\"3115\":\"54S ribosomal protein L3, mitochondrial\",\"3116\":\"54S ribosomal protein L3, mitochondrial\",\"3117\":\"54S ribosomal protein L3, mitochondrial\",\"3118\":\"54S ribosomal protein L3, mitochondrial\",\"3119\":\"54S ribosomal protein L3, mitochondrial\",\"3120\":\"54S ribosomal protein L3, mitochondrial\",\"3121\":\"54S ribosomal protein L3, mitochondrial\",\"3122\":\"54S ribosomal protein L3, mitochondrial\",\"3123\":\"54S ribosomal protein L3, mitochondrial\",\"3124\":\"54S ribosomal protein L3, mitochondrial\",\"3125\":\"54S ribosomal protein L3, mitochondrial\",\"3126\":\"54S ribosomal protein L3, mitochondrial\",\"3127\":\"54S ribosomal protein L3, mitochondrial\",\"3128\":\"54S ribosomal protein L3, mitochondrial\",\"3129\":\"54S ribosomal protein L3, mitochondrial\",\"3130\":\"54S ribosomal protein L3, mitochondrial\",\"3131\":\"54S ribosomal protein L3, mitochondrial\",\"3132\":\"54S ribosomal protein L10, mitochondrial\",\"3133\":\"54S ribosomal protein L10, mitochondrial\",\"3134\":\"54S ribosomal protein L10, mitochondrial\",\"3135\":\"54S ribosomal protein L10, mitochondrial\",\"3136\":\"54S ribosomal protein L10, mitochondrial\",\"3137\":\"54S ribosomal protein L10, mitochondrial\",\"3138\":\"54S ribosomal protein L10, mitochondrial\",\"3139\":\"54S ribosomal protein L10, mitochondrial\",\"3140\":\"54S ribosomal protein L10, mitochondrial\",\"3141\":\"54S ribosomal protein L10, mitochondrial\",\"3142\":\"54S ribosomal protein L10, mitochondrial\",\"3143\":\"54S ribosomal protein L10, mitochondrial\",\"3144\":\"54S ribosomal protein L10, mitochondrial\",\"3145\":\"54S ribosomal protein L10, mitochondrial\",\"3146\":\"54S ribosomal protein L10, mitochondrial\",\"3147\":\"54S ribosomal protein L10, mitochondrial\",\"3148\":\"54S ribosomal protein L10, mitochondrial\",\"3149\":\"54S ribosomal protein L10, mitochondrial\",\"3150\":\"54S ribosomal protein L10, mitochondrial\",\"3151\":\"54S ribosomal protein L10, mitochondrial\",\"3152\":\"54S ribosomal protein L10, mitochondrial\",\"3153\":\"54S ribosomal protein L10, mitochondrial\",\"3154\":\"54S ribosomal protein L10, mitochondrial\",\"3155\":\"54S ribosomal protein L10, mitochondrial\",\"3156\":\"54S ribosomal protein L10, mitochondrial\",\"3157\":\"54S ribosomal protein L10, mitochondrial\",\"3158\":\"54S ribosomal protein L10, mitochondrial\",\"3159\":\"54S ribosomal protein L10, mitochondrial\",\"3160\":\"54S ribosomal protein L10, mitochondrial\",\"3161\":\"54S ribosomal protein L10, mitochondrial\",\"3162\":\"54S ribosomal protein L10, mitochondrial\",\"3163\":\"54S ribosomal protein L10, mitochondrial\",\"3164\":\"54S ribosomal protein L10, mitochondrial\",\"3165\":\"54S ribosomal protein L10, mitochondrial\",\"3166\":\"54S ribosomal protein L10, mitochondrial\",\"3167\":\"54S ribosomal protein L10, mitochondrial\",\"3168\":\"54S ribosomal protein L10, mitochondrial\",\"3169\":\"54S ribosomal protein L10, mitochondrial\",\"3170\":\"54S ribosomal protein L10, mitochondrial\",\"3171\":\"54S ribosomal protein L10, mitochondrial\",\"3172\":\"54S ribosomal protein L10, mitochondrial\",\"3173\":\"54S ribosomal protein L10, mitochondrial\",\"3174\":\"54S ribosomal protein L10, mitochondrial\",\"3175\":\"54S ribosomal protein L10, mitochondrial\",\"3176\":\"54S ribosomal protein L10, mitochondrial\",\"3177\":\"54S ribosomal protein L10, mitochondrial\",\"3178\":\"54S ribosomal protein L10, mitochondrial\",\"3179\":\"54S ribosomal protein L10, mitochondrial\",\"3180\":\"54S ribosomal protein L10, mitochondrial\",\"3181\":\"54S ribosomal protein L10, mitochondrial\",\"3182\":\"54S ribosomal protein L10, mitochondrial\",\"3183\":\"54S ribosomal protein L10, mitochondrial\",\"3184\":\"54S ribosomal protein L10, mitochondrial\",\"3185\":\"54S ribosomal protein L10, mitochondrial\",\"3186\":\"54S ribosomal protein L15, mitochondrial\",\"3187\":\"54S ribosomal protein L15, mitochondrial\",\"3188\":\"54S ribosomal protein L15, mitochondrial\",\"3189\":\"54S ribosomal protein L15, mitochondrial\",\"3190\":\"54S ribosomal protein L15, mitochondrial\",\"3191\":\"54S ribosomal protein L15, mitochondrial\",\"3192\":\"54S ribosomal protein L15, mitochondrial\",\"3193\":\"54S ribosomal protein L15, mitochondrial\",\"3194\":\"54S ribosomal protein L15, mitochondrial\",\"3195\":\"54S ribosomal protein L15, mitochondrial\",\"3196\":\"54S ribosomal protein L15, mitochondrial\",\"3197\":\"54S ribosomal protein L15, mitochondrial\",\"3198\":\"54S ribosomal protein L15, mitochondrial\",\"3199\":\"54S ribosomal protein L15, mitochondrial\",\"3200\":\"54S ribosomal protein L15, mitochondrial\",\"3201\":\"54S ribosomal protein L15, mitochondrial\",\"3202\":\"54S ribosomal protein L15, mitochondrial\",\"3203\":\"54S ribosomal protein L15, mitochondrial\",\"3204\":\"54S ribosomal protein L15, mitochondrial\",\"3205\":\"54S ribosomal protein L15, mitochondrial\",\"3206\":\"54S ribosomal protein L15, mitochondrial\",\"3207\":\"54S ribosomal protein L15, mitochondrial\",\"3208\":\"54S ribosomal protein L15, mitochondrial\",\"3209\":\"54S ribosomal protein L15, mitochondrial\",\"3210\":\"54S ribosomal protein L15, mitochondrial\",\"3211\":\"54S ribosomal protein L15, mitochondrial\",\"3212\":\"54S ribosomal protein L15, mitochondrial\",\"3213\":\"54S ribosomal protein L15, mitochondrial\",\"3214\":\"54S ribosomal protein L15, mitochondrial\",\"3215\":\"54S ribosomal protein L15, mitochondrial\",\"3216\":\"54S ribosomal protein L15, mitochondrial\",\"3217\":\"54S ribosomal protein L15, mitochondrial\",\"3218\":\"54S ribosomal protein L15, mitochondrial\",\"3219\":\"54S ribosomal protein L15, mitochondrial\",\"3220\":\"54S ribosomal protein L15, mitochondrial\",\"3221\":\"54S ribosomal protein L15, mitochondrial\",\"3222\":\"54S ribosomal protein L15, mitochondrial\",\"3223\":\"54S ribosomal protein L15, mitochondrial\",\"3224\":\"54S ribosomal protein L15, mitochondrial\",\"3225\":\"54S ribosomal protein L15, mitochondrial\",\"3226\":\"54S ribosomal protein L15, mitochondrial\",\"3227\":\"54S ribosomal protein L15, mitochondrial\",\"3228\":\"54S ribosomal protein L15, mitochondrial\",\"3229\":\"54S ribosomal protein L15, mitochondrial\",\"3230\":\"54S ribosomal protein L15, mitochondrial\",\"3231\":\"54S ribosomal protein L15, mitochondrial\",\"3232\":\"54S ribosomal protein L15, mitochondrial\",\"3233\":\"54S ribosomal protein L15, mitochondrial\",\"3234\":\"54S ribosomal protein L15, mitochondrial\",\"3235\":\"54S ribosomal protein L15, mitochondrial\",\"3236\":\"54S ribosomal protein L15, mitochondrial\",\"3237\":\"54S ribosomal protein L15, mitochondrial\",\"3238\":\"54S ribosomal protein L15, mitochondrial\",\"3239\":\"54S ribosomal protein L15, mitochondrial\",\"3240\":\"Nucleoporin NUP170\",\"3241\":\"Nucleoporin NUP170\",\"3242\":\"Nucleoporin NUP170\",\"3243\":\"Nucleoporin NUP170\",\"3244\":\"Nucleoporin NUP170\",\"3245\":\"Nucleoporin NUP170\",\"3246\":\"Nucleoporin NUP170\",\"3247\":\"Nucleoporin NUP170\",\"3248\":\"Nucleoporin NUP170\",\"3249\":\"Nucleoporin NUP170\",\"3250\":\"Nucleoporin NUP170\",\"3251\":\"Nucleoporin NUP170\",\"3252\":\"Nucleoporin NUP170\",\"3253\":\"Nucleoporin NUP170\",\"3254\":\"Nucleoporin NUP170\",\"3255\":\"Nucleoporin NUP170\",\"3256\":\"Nucleoporin NUP170\",\"3257\":\"Nucleoporin NUP170\",\"3258\":\"Nucleoporin NUP170\",\"3259\":\"Nucleoporin NUP170\",\"3260\":\"Nucleoporin NUP170\",\"3261\":\"Nucleoporin NUP170\",\"3262\":\"Nucleoporin NUP170\",\"3263\":\"Nucleoporin NUP170\",\"3264\":\"Nucleoporin NUP170\",\"3265\":\"Nucleoporin NUP170\",\"3266\":\"Nucleoporin NUP170\",\"3267\":\"Nucleoporin NUP170\",\"3268\":\"Nucleoporin NUP170\",\"3269\":\"Nucleoporin NUP170\",\"3270\":\"Nucleoporin NUP170\",\"3271\":\"Nucleoporin NUP170\",\"3272\":\"Nucleoporin NUP170\",\"3273\":\"Nucleoporin NUP170\",\"3274\":\"Nucleoporin NUP170\",\"3275\":\"Nucleoporin NUP170\",\"3276\":\"Nucleoporin NUP170\",\"3277\":\"Nucleoporin NUP170\",\"3278\":\"Nucleoporin NUP170\",\"3279\":\"Nucleoporin NUP170\",\"3280\":\"Nucleoporin NUP170\",\"3281\":\"Nucleoporin NUP170\",\"3282\":\"Nucleoporin NUP170\",\"3283\":\"Nucleoporin NUP170\",\"3284\":\"Nucleoporin NUP170\",\"3285\":\"Nucleoporin NUP170\",\"3286\":\"Nucleoporin NUP170\",\"3287\":\"Nucleoporin NUP170\",\"3288\":\"Nucleoporin NUP170\",\"3289\":\"Nucleoporin NUP170\",\"3290\":\"Nucleoporin NUP170\",\"3291\":\"Nucleoporin NUP170\",\"3292\":\"Nucleoporin NUP170\",\"3293\":\"Nucleoporin NUP170\",\"3294\":\"Actin-related protein 2\\/3 complex subunit 1\",\"3295\":\"Actin-related protein 2\\/3 complex subunit 1\",\"3296\":\"Actin-related protein 2\\/3 complex subunit 1\",\"3297\":\"Actin-related protein 2\\/3 complex subunit 1\",\"3298\":\"Actin-related protein 2\\/3 complex subunit 1\",\"3299\":\"Actin-related protein 2\\/3 complex subunit 1\",\"3300\":\"Actin-related protein 2\\/3 complex subunit 1\",\"3301\":\"Actin-related protein 2\\/3 complex subunit 1\",\"3302\":\"Actin-related protein 2\\/3 complex subunit 1\",\"3303\":\"Actin-related protein 2\\/3 complex subunit 1\",\"3304\":\"Actin-related protein 2\\/3 complex subunit 1\",\"3305\":\"Actin-related protein 2\\/3 complex subunit 1\",\"3306\":\"Actin-related protein 2\\/3 complex subunit 1\",\"3307\":\"Actin-related protein 2\\/3 complex subunit 1\",\"3308\":\"Actin-related protein 2\\/3 complex subunit 1\",\"3309\":\"Actin-related protein 2\\/3 complex subunit 1\",\"3310\":\"Actin-related protein 2\\/3 complex subunit 1\",\"3311\":\"Actin-related protein 2\\/3 complex subunit 1\",\"3312\":\"Actin-related protein 2\\/3 complex subunit 1\",\"3313\":\"Actin-related protein 2\\/3 complex subunit 1\",\"3314\":\"Actin-related protein 2\\/3 complex subunit 1\",\"3315\":\"Actin-related protein 2\\/3 complex subunit 1\",\"3316\":\"Actin-related protein 2\\/3 complex subunit 1\",\"3317\":\"Actin-related protein 2\\/3 complex subunit 1\",\"3318\":\"Actin-related protein 2\\/3 complex subunit 1\",\"3319\":\"Actin-related protein 2\\/3 complex subunit 1\",\"3320\":\"Actin-related protein 2\\/3 complex subunit 1\",\"3321\":\"Actin-related protein 2\\/3 complex subunit 1\",\"3322\":\"Actin-related protein 2\\/3 complex subunit 1\",\"3323\":\"Actin-related protein 2\\/3 complex subunit 1\",\"3324\":\"Actin-related protein 2\\/3 complex subunit 1\",\"3325\":\"Actin-related protein 2\\/3 complex subunit 1\",\"3326\":\"Actin-related protein 2\\/3 complex subunit 1\",\"3327\":\"Actin-related protein 2\\/3 complex subunit 1\",\"3328\":\"Actin-related protein 2\\/3 complex subunit 1\",\"3329\":\"Actin-related protein 2\\/3 complex subunit 1\",\"3330\":\"Actin-related protein 2\\/3 complex subunit 1\",\"3331\":\"Actin-related protein 2\\/3 complex subunit 1\",\"3332\":\"Actin-related protein 2\\/3 complex subunit 1\",\"3333\":\"Actin-related protein 2\\/3 complex subunit 1\",\"3334\":\"Actin-related protein 2\\/3 complex subunit 1\",\"3335\":\"Actin-related protein 2\\/3 complex subunit 1\",\"3336\":\"Actin-related protein 2\\/3 complex subunit 1\",\"3337\":\"Actin-related protein 2\\/3 complex subunit 1\",\"3338\":\"Actin-related protein 2\\/3 complex subunit 1\",\"3339\":\"Actin-related protein 2\\/3 complex subunit 1\",\"3340\":\"Actin-related protein 2\\/3 complex subunit 1\",\"3341\":\"Actin-related protein 2\\/3 complex subunit 1\",\"3342\":\"Actin-related protein 2\\/3 complex subunit 1\",\"3343\":\"Actin-related protein 2\\/3 complex subunit 1\",\"3344\":\"Actin-related protein 2\\/3 complex subunit 1\",\"3345\":\"Actin-related protein 2\\/3 complex subunit 1\",\"3346\":\"Actin-related protein 2\\/3 complex subunit 1\",\"3347\":\"Actin-related protein 2\\/3 complex subunit 1\",\"3348\":\"Trafficking protein particle complex subunit 20\",\"3349\":\"Trafficking protein particle complex subunit 20\",\"3350\":\"Trafficking protein particle complex subunit 20\",\"3351\":\"Trafficking protein particle complex subunit 20\",\"3352\":\"Trafficking protein particle complex subunit 20\",\"3353\":\"Trafficking protein particle complex subunit 20\",\"3354\":\"Trafficking protein particle complex subunit 20\",\"3355\":\"Trafficking protein particle complex subunit 20\",\"3356\":\"Trafficking protein particle complex subunit 20\",\"3357\":\"Trafficking protein particle complex subunit 20\",\"3358\":\"Trafficking protein particle complex subunit 20\",\"3359\":\"Trafficking protein particle complex subunit 20\",\"3360\":\"Trafficking protein particle complex subunit 20\",\"3361\":\"Trafficking protein particle complex subunit 20\",\"3362\":\"Trafficking protein particle complex subunit 20\",\"3363\":\"Trafficking protein particle complex subunit 20\",\"3364\":\"Trafficking protein particle complex subunit 20\",\"3365\":\"Trafficking protein particle complex subunit 20\",\"3366\":\"Trafficking protein particle complex subunit 20\",\"3367\":\"Trafficking protein particle complex subunit 20\",\"3368\":\"Trafficking protein particle complex subunit 20\",\"3369\":\"Trafficking protein particle complex subunit 20\",\"3370\":\"Trafficking protein particle complex subunit 20\",\"3371\":\"Trafficking protein particle complex subunit 20\",\"3372\":\"Trafficking protein particle complex subunit 20\",\"3373\":\"Trafficking protein particle complex subunit 20\",\"3374\":\"Trafficking protein particle complex subunit 20\",\"3375\":\"Trafficking protein particle complex subunit 20\",\"3376\":\"Trafficking protein particle complex subunit 20\",\"3377\":\"Trafficking protein particle complex subunit 20\",\"3378\":\"Trafficking protein particle complex subunit 20\",\"3379\":\"Trafficking protein particle complex subunit 20\",\"3380\":\"Trafficking protein particle complex subunit 20\",\"3381\":\"Trafficking protein particle complex subunit 20\",\"3382\":\"Trafficking protein particle complex subunit 20\",\"3383\":\"Trafficking protein particle complex subunit 20\",\"3384\":\"Trafficking protein particle complex subunit 20\",\"3385\":\"Trafficking protein particle complex subunit 20\",\"3386\":\"Trafficking protein particle complex subunit 20\",\"3387\":\"Trafficking protein particle complex subunit 20\",\"3388\":\"Trafficking protein particle complex subunit 20\",\"3389\":\"Trafficking protein particle complex subunit 20\",\"3390\":\"Trafficking protein particle complex subunit 20\",\"3391\":\"Trafficking protein particle complex subunit 20\",\"3392\":\"Trafficking protein particle complex subunit 20\",\"3393\":\"Trafficking protein particle complex subunit 20\",\"3394\":\"Trafficking protein particle complex subunit 20\",\"3395\":\"Trafficking protein particle complex subunit 20\",\"3396\":\"Trafficking protein particle complex subunit 20\",\"3397\":\"Trafficking protein particle complex subunit 20\",\"3398\":\"Trafficking protein particle complex subunit 20\",\"3399\":\"Trafficking protein particle complex subunit 20\",\"3400\":\"Trafficking protein particle complex subunit 20\",\"3401\":\"Trafficking protein particle complex subunit 20\",\"3402\":\"Proteasome subunit beta type-1\",\"3403\":\"Proteasome subunit beta type-1\",\"3404\":\"Proteasome subunit beta type-1\",\"3405\":\"Proteasome subunit beta type-1\",\"3406\":\"Proteasome subunit beta type-1\",\"3407\":\"Proteasome subunit beta type-1\",\"3408\":\"Proteasome subunit beta type-1\",\"3409\":\"Proteasome subunit beta type-1\",\"3410\":\"Proteasome subunit beta type-1\",\"3411\":\"Proteasome subunit beta type-1\",\"3412\":\"Proteasome subunit beta type-1\",\"3413\":\"Proteasome subunit beta type-1\",\"3414\":\"Proteasome subunit beta type-1\",\"3415\":\"Proteasome subunit beta type-1\",\"3416\":\"Proteasome subunit beta type-1\",\"3417\":\"Proteasome subunit beta type-1\",\"3418\":\"Proteasome subunit beta type-1\",\"3419\":\"Proteasome subunit beta type-1\",\"3420\":\"Proteasome subunit beta type-1\",\"3421\":\"Proteasome subunit beta type-1\",\"3422\":\"Proteasome subunit beta type-1\",\"3423\":\"Proteasome subunit beta type-1\",\"3424\":\"Proteasome subunit beta type-1\",\"3425\":\"Proteasome subunit beta type-1\",\"3426\":\"Proteasome subunit beta type-1\",\"3427\":\"Proteasome subunit beta type-1\",\"3428\":\"Proteasome subunit beta type-1\",\"3429\":\"Proteasome subunit beta type-1\",\"3430\":\"Proteasome subunit beta type-1\",\"3431\":\"Proteasome subunit beta type-1\",\"3432\":\"Proteasome subunit beta type-1\",\"3433\":\"Proteasome subunit beta type-1\",\"3434\":\"Proteasome subunit beta type-1\",\"3435\":\"Proteasome subunit beta type-1\",\"3436\":\"Proteasome subunit beta type-1\",\"3437\":\"Proteasome subunit beta type-1\",\"3438\":\"Proteasome subunit beta type-1\",\"3439\":\"Proteasome subunit beta type-1\",\"3440\":\"Proteasome subunit beta type-1\",\"3441\":\"Proteasome subunit beta type-1\",\"3442\":\"Proteasome subunit beta type-1\",\"3443\":\"Proteasome subunit beta type-1\",\"3444\":\"Proteasome subunit beta type-1\",\"3445\":\"Proteasome subunit beta type-1\",\"3446\":\"Proteasome subunit beta type-1\",\"3447\":\"Proteasome subunit beta type-1\",\"3448\":\"Proteasome subunit beta type-1\",\"3449\":\"Proteasome subunit beta type-1\",\"3450\":\"Proteasome subunit beta type-1\",\"3451\":\"Proteasome subunit beta type-1\",\"3452\":\"Proteasome subunit beta type-1\",\"3453\":\"Proteasome subunit beta type-1\",\"3454\":\"Proteasome subunit beta type-1\",\"3455\":\"Proteasome subunit beta type-1\",\"3456\":\"Class E vacuolar protein-sorting machinery protein HSE1\",\"3457\":\"Class E vacuolar protein-sorting machinery protein HSE1\",\"3458\":\"Class E vacuolar protein-sorting machinery protein HSE1\",\"3459\":\"Class E vacuolar protein-sorting machinery protein HSE1\",\"3460\":\"Class E vacuolar protein-sorting machinery protein HSE1\",\"3461\":\"Class E vacuolar protein-sorting machinery protein HSE1\",\"3462\":\"Class E vacuolar protein-sorting machinery protein HSE1\",\"3463\":\"Class E vacuolar protein-sorting machinery protein HSE1\",\"3464\":\"Class E vacuolar protein-sorting machinery protein HSE1\",\"3465\":\"Class E vacuolar protein-sorting machinery protein HSE1\",\"3466\":\"Class E vacuolar protein-sorting machinery protein HSE1\",\"3467\":\"Class E vacuolar protein-sorting machinery protein HSE1\",\"3468\":\"Class E vacuolar protein-sorting machinery protein HSE1\",\"3469\":\"Class E vacuolar protein-sorting machinery protein HSE1\",\"3470\":\"Class E vacuolar protein-sorting machinery protein HSE1\",\"3471\":\"Class E vacuolar protein-sorting machinery protein HSE1\",\"3472\":\"Class E vacuolar protein-sorting machinery protein HSE1\",\"3473\":\"Class E vacuolar protein-sorting machinery protein HSE1\",\"3474\":\"Class E vacuolar protein-sorting machinery protein HSE1\",\"3475\":\"Class E vacuolar protein-sorting machinery protein HSE1\",\"3476\":\"Class E vacuolar protein-sorting machinery protein HSE1\",\"3477\":\"Class E vacuolar protein-sorting machinery protein HSE1\",\"3478\":\"Class E vacuolar protein-sorting machinery protein HSE1\",\"3479\":\"Class E vacuolar protein-sorting machinery protein HSE1\",\"3480\":\"Class E vacuolar protein-sorting machinery protein HSE1\",\"3481\":\"Class E vacuolar protein-sorting machinery protein HSE1\",\"3482\":\"Class E vacuolar protein-sorting machinery protein HSE1\",\"3483\":\"Class E vacuolar protein-sorting machinery protein HSE1\",\"3484\":\"Class E vacuolar protein-sorting machinery protein HSE1\",\"3485\":\"Class E vacuolar protein-sorting machinery protein HSE1\",\"3486\":\"Class E vacuolar protein-sorting machinery protein HSE1\",\"3487\":\"Class E vacuolar protein-sorting machinery protein HSE1\",\"3488\":\"Class E vacuolar protein-sorting machinery protein HSE1\",\"3489\":\"Class E vacuolar protein-sorting machinery protein HSE1\",\"3490\":\"Class E vacuolar protein-sorting machinery protein HSE1\",\"3491\":\"Class E vacuolar protein-sorting machinery protein HSE1\",\"3492\":\"Class E vacuolar protein-sorting machinery protein HSE1\",\"3493\":\"Class E vacuolar protein-sorting machinery protein HSE1\",\"3494\":\"Class E vacuolar protein-sorting machinery protein HSE1\",\"3495\":\"Class E vacuolar protein-sorting machinery protein HSE1\",\"3496\":\"Class E vacuolar protein-sorting machinery protein HSE1\",\"3497\":\"Class E vacuolar protein-sorting machinery protein HSE1\",\"3498\":\"Class E vacuolar protein-sorting machinery protein HSE1\",\"3499\":\"Class E vacuolar protein-sorting machinery protein HSE1\",\"3500\":\"Class E vacuolar protein-sorting machinery protein HSE1\",\"3501\":\"Class E vacuolar protein-sorting machinery protein HSE1\",\"3502\":\"Class E vacuolar protein-sorting machinery protein HSE1\",\"3503\":\"Class E vacuolar protein-sorting machinery protein HSE1\",\"3504\":\"Class E vacuolar protein-sorting machinery protein HSE1\",\"3505\":\"Class E vacuolar protein-sorting machinery protein HSE1\",\"3506\":\"Class E vacuolar protein-sorting machinery protein HSE1\",\"3507\":\"Class E vacuolar protein-sorting machinery protein HSE1\",\"3508\":\"Class E vacuolar protein-sorting machinery protein HSE1\",\"3509\":\"Class E vacuolar protein-sorting machinery protein HSE1\",\"3510\":\"Protein transport protein SEC31\",\"3511\":\"Protein transport protein SEC31\",\"3512\":\"Protein transport protein SEC31\",\"3513\":\"Protein transport protein SEC31\",\"3514\":\"Protein transport protein SEC31\",\"3515\":\"Protein transport protein SEC31\",\"3516\":\"Protein transport protein SEC31\",\"3517\":\"Protein transport protein SEC31\",\"3518\":\"Protein transport protein SEC31\",\"3519\":\"Protein transport protein SEC31\",\"3520\":\"Protein transport protein SEC31\",\"3521\":\"Protein transport protein SEC31\",\"3522\":\"Protein transport protein SEC31\",\"3523\":\"Protein transport protein SEC31\",\"3524\":\"Protein transport protein SEC31\",\"3525\":\"Protein transport protein SEC31\",\"3526\":\"Protein transport protein SEC31\",\"3527\":\"Protein transport protein SEC31\",\"3528\":\"Protein transport protein SEC31\",\"3529\":\"Protein transport protein SEC31\",\"3530\":\"Protein transport protein SEC31\",\"3531\":\"Protein transport protein SEC31\",\"3532\":\"Protein transport protein SEC31\",\"3533\":\"Protein transport protein SEC31\",\"3534\":\"Protein transport protein SEC31\",\"3535\":\"Protein transport protein SEC31\",\"3536\":\"Protein transport protein SEC31\",\"3537\":\"Protein transport protein SEC31\",\"3538\":\"Protein transport protein SEC31\",\"3539\":\"Protein transport protein SEC31\",\"3540\":\"Protein transport protein SEC31\",\"3541\":\"Protein transport protein SEC31\",\"3542\":\"Protein transport protein SEC31\",\"3543\":\"Protein transport protein SEC31\",\"3544\":\"Protein transport protein SEC31\",\"3545\":\"Protein transport protein SEC31\",\"3546\":\"Protein transport protein SEC31\",\"3547\":\"Protein transport protein SEC31\",\"3548\":\"Protein transport protein SEC31\",\"3549\":\"Protein transport protein SEC31\",\"3550\":\"Protein transport protein SEC31\",\"3551\":\"Protein transport protein SEC31\",\"3552\":\"Protein transport protein SEC31\",\"3553\":\"Protein transport protein SEC31\",\"3554\":\"Protein transport protein SEC31\",\"3555\":\"Protein transport protein SEC31\",\"3556\":\"Protein transport protein SEC31\",\"3557\":\"Protein transport protein SEC31\",\"3558\":\"Protein transport protein SEC31\",\"3559\":\"Protein transport protein SEC31\",\"3560\":\"Protein transport protein SEC31\",\"3561\":\"Protein transport protein SEC31\",\"3562\":\"Protein transport protein SEC31\",\"3563\":\"Protein transport protein SEC31\",\"3564\":\"T-complex protein 1 subunit beta\",\"3565\":\"T-complex protein 1 subunit beta\",\"3566\":\"T-complex protein 1 subunit beta\",\"3567\":\"T-complex protein 1 subunit beta\",\"3568\":\"T-complex protein 1 subunit beta\",\"3569\":\"T-complex protein 1 subunit beta\",\"3570\":\"T-complex protein 1 subunit beta\",\"3571\":\"T-complex protein 1 subunit beta\",\"3572\":\"T-complex protein 1 subunit beta\",\"3573\":\"T-complex protein 1 subunit beta\",\"3574\":\"T-complex protein 1 subunit beta\",\"3575\":\"T-complex protein 1 subunit beta\",\"3576\":\"T-complex protein 1 subunit beta\",\"3577\":\"T-complex protein 1 subunit beta\",\"3578\":\"T-complex protein 1 subunit beta\",\"3579\":\"T-complex protein 1 subunit beta\",\"3580\":\"T-complex protein 1 subunit beta\",\"3581\":\"T-complex protein 1 subunit beta\",\"3582\":\"T-complex protein 1 subunit beta\",\"3583\":\"T-complex protein 1 subunit beta\",\"3584\":\"T-complex protein 1 subunit beta\",\"3585\":\"T-complex protein 1 subunit beta\",\"3586\":\"T-complex protein 1 subunit beta\",\"3587\":\"T-complex protein 1 subunit beta\",\"3588\":\"T-complex protein 1 subunit beta\",\"3589\":\"T-complex protein 1 subunit beta\",\"3590\":\"T-complex protein 1 subunit beta\",\"3591\":\"T-complex protein 1 subunit beta\",\"3592\":\"T-complex protein 1 subunit beta\",\"3593\":\"T-complex protein 1 subunit beta\",\"3594\":\"T-complex protein 1 subunit beta\",\"3595\":\"T-complex protein 1 subunit beta\",\"3596\":\"T-complex protein 1 subunit beta\",\"3597\":\"T-complex protein 1 subunit beta\",\"3598\":\"T-complex protein 1 subunit beta\",\"3599\":\"T-complex protein 1 subunit beta\",\"3600\":\"T-complex protein 1 subunit beta\",\"3601\":\"T-complex protein 1 subunit beta\",\"3602\":\"T-complex protein 1 subunit beta\",\"3603\":\"T-complex protein 1 subunit beta\",\"3604\":\"T-complex protein 1 subunit beta\",\"3605\":\"T-complex protein 1 subunit beta\",\"3606\":\"T-complex protein 1 subunit beta\",\"3607\":\"T-complex protein 1 subunit beta\",\"3608\":\"T-complex protein 1 subunit beta\",\"3609\":\"T-complex protein 1 subunit beta\",\"3610\":\"T-complex protein 1 subunit beta\",\"3611\":\"T-complex protein 1 subunit beta\",\"3612\":\"T-complex protein 1 subunit beta\",\"3613\":\"T-complex protein 1 subunit beta\",\"3614\":\"T-complex protein 1 subunit beta\",\"3615\":\"T-complex protein 1 subunit beta\",\"3616\":\"T-complex protein 1 subunit beta\",\"3617\":\"T-complex protein 1 subunit beta\",\"3618\":\"T-complex protein 1 subunit gamma\",\"3619\":\"T-complex protein 1 subunit gamma\",\"3620\":\"T-complex protein 1 subunit gamma\",\"3621\":\"T-complex protein 1 subunit gamma\",\"3622\":\"T-complex protein 1 subunit gamma\",\"3623\":\"T-complex protein 1 subunit gamma\",\"3624\":\"T-complex protein 1 subunit gamma\",\"3625\":\"T-complex protein 1 subunit gamma\",\"3626\":\"T-complex protein 1 subunit gamma\",\"3627\":\"T-complex protein 1 subunit gamma\",\"3628\":\"T-complex protein 1 subunit gamma\",\"3629\":\"T-complex protein 1 subunit gamma\",\"3630\":\"T-complex protein 1 subunit gamma\",\"3631\":\"T-complex protein 1 subunit gamma\",\"3632\":\"T-complex protein 1 subunit gamma\",\"3633\":\"T-complex protein 1 subunit gamma\",\"3634\":\"T-complex protein 1 subunit gamma\",\"3635\":\"T-complex protein 1 subunit gamma\",\"3636\":\"T-complex protein 1 subunit gamma\",\"3637\":\"T-complex protein 1 subunit gamma\",\"3638\":\"T-complex protein 1 subunit gamma\",\"3639\":\"T-complex protein 1 subunit gamma\",\"3640\":\"T-complex protein 1 subunit gamma\",\"3641\":\"T-complex protein 1 subunit gamma\",\"3642\":\"T-complex protein 1 subunit gamma\",\"3643\":\"T-complex protein 1 subunit gamma\",\"3644\":\"T-complex protein 1 subunit gamma\",\"3645\":\"T-complex protein 1 subunit gamma\",\"3646\":\"T-complex protein 1 subunit gamma\",\"3647\":\"T-complex protein 1 subunit gamma\",\"3648\":\"T-complex protein 1 subunit gamma\",\"3649\":\"T-complex protein 1 subunit gamma\",\"3650\":\"T-complex protein 1 subunit gamma\",\"3651\":\"T-complex protein 1 subunit gamma\",\"3652\":\"T-complex protein 1 subunit gamma\",\"3653\":\"T-complex protein 1 subunit gamma\",\"3654\":\"T-complex protein 1 subunit gamma\",\"3655\":\"T-complex protein 1 subunit gamma\",\"3656\":\"T-complex protein 1 subunit gamma\",\"3657\":\"T-complex protein 1 subunit gamma\",\"3658\":\"T-complex protein 1 subunit gamma\",\"3659\":\"T-complex protein 1 subunit gamma\",\"3660\":\"T-complex protein 1 subunit gamma\",\"3661\":\"T-complex protein 1 subunit gamma\",\"3662\":\"T-complex protein 1 subunit gamma\",\"3663\":\"T-complex protein 1 subunit gamma\",\"3664\":\"T-complex protein 1 subunit gamma\",\"3665\":\"T-complex protein 1 subunit gamma\",\"3666\":\"T-complex protein 1 subunit gamma\",\"3667\":\"T-complex protein 1 subunit gamma\",\"3668\":\"T-complex protein 1 subunit gamma\",\"3669\":\"T-complex protein 1 subunit gamma\",\"3670\":\"T-complex protein 1 subunit gamma\",\"3671\":\"T-complex protein 1 subunit gamma\",\"3672\":\"T-complex protein 1 subunit delta\",\"3673\":\"T-complex protein 1 subunit delta\",\"3674\":\"T-complex protein 1 subunit delta\",\"3675\":\"T-complex protein 1 subunit delta\",\"3676\":\"T-complex protein 1 subunit delta\",\"3677\":\"T-complex protein 1 subunit delta\",\"3678\":\"T-complex protein 1 subunit delta\",\"3679\":\"T-complex protein 1 subunit delta\",\"3680\":\"T-complex protein 1 subunit delta\",\"3681\":\"T-complex protein 1 subunit delta\",\"3682\":\"T-complex protein 1 subunit delta\",\"3683\":\"T-complex protein 1 subunit delta\",\"3684\":\"T-complex protein 1 subunit delta\",\"3685\":\"T-complex protein 1 subunit delta\",\"3686\":\"T-complex protein 1 subunit delta\",\"3687\":\"T-complex protein 1 subunit delta\",\"3688\":\"T-complex protein 1 subunit delta\",\"3689\":\"T-complex protein 1 subunit delta\",\"3690\":\"T-complex protein 1 subunit delta\",\"3691\":\"T-complex protein 1 subunit delta\",\"3692\":\"T-complex protein 1 subunit delta\",\"3693\":\"T-complex protein 1 subunit delta\",\"3694\":\"T-complex protein 1 subunit delta\",\"3695\":\"T-complex protein 1 subunit delta\",\"3696\":\"T-complex protein 1 subunit delta\",\"3697\":\"T-complex protein 1 subunit delta\",\"3698\":\"T-complex protein 1 subunit delta\",\"3699\":\"T-complex protein 1 subunit delta\",\"3700\":\"T-complex protein 1 subunit delta\",\"3701\":\"T-complex protein 1 subunit delta\",\"3702\":\"T-complex protein 1 subunit delta\",\"3703\":\"T-complex protein 1 subunit delta\",\"3704\":\"T-complex protein 1 subunit delta\",\"3705\":\"T-complex protein 1 subunit delta\",\"3706\":\"T-complex protein 1 subunit delta\",\"3707\":\"T-complex protein 1 subunit delta\",\"3708\":\"T-complex protein 1 subunit delta\",\"3709\":\"T-complex protein 1 subunit delta\",\"3710\":\"T-complex protein 1 subunit delta\",\"3711\":\"T-complex protein 1 subunit delta\",\"3712\":\"T-complex protein 1 subunit delta\",\"3713\":\"T-complex protein 1 subunit delta\",\"3714\":\"T-complex protein 1 subunit delta\",\"3715\":\"T-complex protein 1 subunit delta\",\"3716\":\"T-complex protein 1 subunit delta\",\"3717\":\"T-complex protein 1 subunit delta\",\"3718\":\"T-complex protein 1 subunit delta\",\"3719\":\"T-complex protein 1 subunit delta\",\"3720\":\"T-complex protein 1 subunit delta\",\"3721\":\"T-complex protein 1 subunit delta\",\"3722\":\"T-complex protein 1 subunit delta\",\"3723\":\"T-complex protein 1 subunit delta\",\"3724\":\"T-complex protein 1 subunit delta\",\"3725\":\"T-complex protein 1 subunit delta\",\"3726\":\"T-complex protein 1 subunit zeta\",\"3727\":\"T-complex protein 1 subunit zeta\",\"3728\":\"T-complex protein 1 subunit zeta\",\"3729\":\"T-complex protein 1 subunit zeta\",\"3730\":\"T-complex protein 1 subunit zeta\",\"3731\":\"T-complex protein 1 subunit zeta\",\"3732\":\"T-complex protein 1 subunit zeta\",\"3733\":\"T-complex protein 1 subunit zeta\",\"3734\":\"T-complex protein 1 subunit zeta\",\"3735\":\"T-complex protein 1 subunit zeta\",\"3736\":\"T-complex protein 1 subunit zeta\",\"3737\":\"T-complex protein 1 subunit zeta\",\"3738\":\"T-complex protein 1 subunit zeta\",\"3739\":\"T-complex protein 1 subunit zeta\",\"3740\":\"T-complex protein 1 subunit zeta\",\"3741\":\"T-complex protein 1 subunit zeta\",\"3742\":\"T-complex protein 1 subunit zeta\",\"3743\":\"T-complex protein 1 subunit zeta\",\"3744\":\"T-complex protein 1 subunit zeta\",\"3745\":\"T-complex protein 1 subunit zeta\",\"3746\":\"T-complex protein 1 subunit zeta\",\"3747\":\"T-complex protein 1 subunit zeta\",\"3748\":\"T-complex protein 1 subunit zeta\",\"3749\":\"T-complex protein 1 subunit zeta\",\"3750\":\"T-complex protein 1 subunit zeta\",\"3751\":\"T-complex protein 1 subunit zeta\",\"3752\":\"T-complex protein 1 subunit zeta\",\"3753\":\"T-complex protein 1 subunit zeta\",\"3754\":\"T-complex protein 1 subunit zeta\",\"3755\":\"T-complex protein 1 subunit zeta\",\"3756\":\"T-complex protein 1 subunit zeta\",\"3757\":\"T-complex protein 1 subunit zeta\",\"3758\":\"T-complex protein 1 subunit zeta\",\"3759\":\"T-complex protein 1 subunit zeta\",\"3760\":\"T-complex protein 1 subunit zeta\",\"3761\":\"T-complex protein 1 subunit zeta\",\"3762\":\"T-complex protein 1 subunit zeta\",\"3763\":\"T-complex protein 1 subunit zeta\",\"3764\":\"T-complex protein 1 subunit zeta\",\"3765\":\"T-complex protein 1 subunit zeta\",\"3766\":\"T-complex protein 1 subunit zeta\",\"3767\":\"T-complex protein 1 subunit zeta\",\"3768\":\"T-complex protein 1 subunit zeta\",\"3769\":\"T-complex protein 1 subunit zeta\",\"3770\":\"T-complex protein 1 subunit zeta\",\"3771\":\"T-complex protein 1 subunit zeta\",\"3772\":\"T-complex protein 1 subunit zeta\",\"3773\":\"T-complex protein 1 subunit zeta\",\"3774\":\"T-complex protein 1 subunit zeta\",\"3775\":\"T-complex protein 1 subunit zeta\",\"3776\":\"T-complex protein 1 subunit zeta\",\"3777\":\"T-complex protein 1 subunit zeta\",\"3778\":\"T-complex protein 1 subunit zeta\",\"3779\":\"T-complex protein 1 subunit zeta\",\"3780\":\"V-type proton ATPase subunit F\",\"3781\":\"V-type proton ATPase subunit F\",\"3782\":\"V-type proton ATPase subunit F\",\"3783\":\"V-type proton ATPase subunit F\",\"3784\":\"V-type proton ATPase subunit F\",\"3785\":\"V-type proton ATPase subunit F\",\"3786\":\"V-type proton ATPase subunit F\",\"3787\":\"V-type proton ATPase subunit F\",\"3788\":\"V-type proton ATPase subunit F\",\"3789\":\"V-type proton ATPase subunit F\",\"3790\":\"V-type proton ATPase subunit F\",\"3791\":\"V-type proton ATPase subunit F\",\"3792\":\"V-type proton ATPase subunit F\",\"3793\":\"V-type proton ATPase subunit F\",\"3794\":\"V-type proton ATPase subunit F\",\"3795\":\"V-type proton ATPase subunit F\",\"3796\":\"V-type proton ATPase subunit F\",\"3797\":\"V-type proton ATPase subunit F\",\"3798\":\"V-type proton ATPase subunit F\",\"3799\":\"V-type proton ATPase subunit F\",\"3800\":\"V-type proton ATPase subunit F\",\"3801\":\"V-type proton ATPase subunit F\",\"3802\":\"V-type proton ATPase subunit F\",\"3803\":\"V-type proton ATPase subunit F\",\"3804\":\"V-type proton ATPase subunit F\",\"3805\":\"V-type proton ATPase subunit F\",\"3806\":\"V-type proton ATPase subunit F\",\"3807\":\"V-type proton ATPase subunit F\",\"3808\":\"V-type proton ATPase subunit F\",\"3809\":\"V-type proton ATPase subunit F\",\"3810\":\"V-type proton ATPase subunit F\",\"3811\":\"V-type proton ATPase subunit F\",\"3812\":\"V-type proton ATPase subunit F\",\"3813\":\"V-type proton ATPase subunit F\",\"3814\":\"V-type proton ATPase subunit F\",\"3815\":\"V-type proton ATPase subunit F\",\"3816\":\"V-type proton ATPase subunit F\",\"3817\":\"V-type proton ATPase subunit F\",\"3818\":\"V-type proton ATPase subunit F\",\"3819\":\"V-type proton ATPase subunit F\",\"3820\":\"V-type proton ATPase subunit F\",\"3821\":\"V-type proton ATPase subunit F\",\"3822\":\"V-type proton ATPase subunit F\",\"3823\":\"V-type proton ATPase subunit F\",\"3824\":\"V-type proton ATPase subunit F\",\"3825\":\"V-type proton ATPase subunit F\",\"3826\":\"V-type proton ATPase subunit F\",\"3827\":\"V-type proton ATPase subunit F\",\"3828\":\"V-type proton ATPase subunit F\",\"3829\":\"V-type proton ATPase subunit F\",\"3830\":\"V-type proton ATPase subunit F\",\"3831\":\"V-type proton ATPase subunit F\",\"3832\":\"V-type proton ATPase subunit F\",\"3833\":\"V-type proton ATPase subunit F\",\"3834\":\"Translocation protein SEC72\",\"3835\":\"Translocation protein SEC72\",\"3836\":\"Translocation protein SEC72\",\"3837\":\"Translocation protein SEC72\",\"3838\":\"Translocation protein SEC72\",\"3839\":\"Translocation protein SEC72\",\"3840\":\"Translocation protein SEC72\",\"3841\":\"Translocation protein SEC72\",\"3842\":\"Translocation protein SEC72\",\"3843\":\"Translocation protein SEC72\",\"3844\":\"Translocation protein SEC72\",\"3845\":\"Translocation protein SEC72\",\"3846\":\"Translocation protein SEC72\",\"3847\":\"Translocation protein SEC72\",\"3848\":\"Translocation protein SEC72\",\"3849\":\"Translocation protein SEC72\",\"3850\":\"Translocation protein SEC72\",\"3851\":\"Translocation protein SEC72\",\"3852\":\"Translocation protein SEC72\",\"3853\":\"Translocation protein SEC72\",\"3854\":\"Translocation protein SEC72\",\"3855\":\"Translocation protein SEC72\",\"3856\":\"Translocation protein SEC72\",\"3857\":\"Translocation protein SEC72\",\"3858\":\"Translocation protein SEC72\",\"3859\":\"Translocation protein SEC72\",\"3860\":\"Translocation protein SEC72\",\"3861\":\"Translocation protein SEC72\",\"3862\":\"Translocation protein SEC72\",\"3863\":\"Translocation protein SEC72\",\"3864\":\"Translocation protein SEC72\",\"3865\":\"Translocation protein SEC72\",\"3866\":\"Translocation protein SEC72\",\"3867\":\"Translocation protein SEC72\",\"3868\":\"Translocation protein SEC72\",\"3869\":\"Translocation protein SEC72\",\"3870\":\"Translocation protein SEC72\",\"3871\":\"Translocation protein SEC72\",\"3872\":\"Translocation protein SEC72\",\"3873\":\"Translocation protein SEC72\",\"3874\":\"Translocation protein SEC72\",\"3875\":\"Translocation protein SEC72\",\"3876\":\"Translocation protein SEC72\",\"3877\":\"Translocation protein SEC72\",\"3878\":\"Translocation protein SEC72\",\"3879\":\"Translocation protein SEC72\",\"3880\":\"Translocation protein SEC72\",\"3881\":\"Translocation protein SEC72\",\"3882\":\"Translocation protein SEC72\",\"3883\":\"Translocation protein SEC72\",\"3884\":\"Translocation protein SEC72\",\"3885\":\"Translocation protein SEC72\",\"3886\":\"Translocation protein SEC72\",\"3887\":\"Translocation protein SEC72\",\"3888\":\"Vacuolar-sorting protein SNF7\",\"3889\":\"Vacuolar-sorting protein SNF7\",\"3890\":\"Vacuolar-sorting protein SNF7\",\"3891\":\"Vacuolar-sorting protein SNF7\",\"3892\":\"Vacuolar-sorting protein SNF7\",\"3893\":\"Vacuolar-sorting protein SNF7\",\"3894\":\"Vacuolar-sorting protein SNF7\",\"3895\":\"Vacuolar-sorting protein SNF7\",\"3896\":\"Vacuolar-sorting protein SNF7\",\"3897\":\"Vacuolar-sorting protein SNF7\",\"3898\":\"Vacuolar-sorting protein SNF7\",\"3899\":\"Vacuolar-sorting protein SNF7\",\"3900\":\"Vacuolar-sorting protein SNF7\",\"3901\":\"Vacuolar-sorting protein SNF7\",\"3902\":\"Vacuolar-sorting protein SNF7\",\"3903\":\"Vacuolar-sorting protein SNF7\",\"3904\":\"Vacuolar-sorting protein SNF7\",\"3905\":\"Vacuolar-sorting protein SNF7\",\"3906\":\"Vacuolar-sorting protein SNF7\",\"3907\":\"Vacuolar-sorting protein SNF7\",\"3908\":\"Vacuolar-sorting protein SNF7\",\"3909\":\"Vacuolar-sorting protein SNF7\",\"3910\":\"Vacuolar-sorting protein SNF7\",\"3911\":\"Vacuolar-sorting protein SNF7\",\"3912\":\"Vacuolar-sorting protein SNF7\",\"3913\":\"Vacuolar-sorting protein SNF7\",\"3914\":\"Vacuolar-sorting protein SNF7\",\"3915\":\"Vacuolar-sorting protein SNF7\",\"3916\":\"Vacuolar-sorting protein SNF7\",\"3917\":\"Vacuolar-sorting protein SNF7\",\"3918\":\"Vacuolar-sorting protein SNF7\",\"3919\":\"Vacuolar-sorting protein SNF7\",\"3920\":\"Vacuolar-sorting protein SNF7\",\"3921\":\"Vacuolar-sorting protein SNF7\",\"3922\":\"Vacuolar-sorting protein SNF7\",\"3923\":\"Vacuolar-sorting protein SNF7\",\"3924\":\"Vacuolar-sorting protein SNF7\",\"3925\":\"Vacuolar-sorting protein SNF7\",\"3926\":\"Vacuolar-sorting protein SNF7\",\"3927\":\"Vacuolar-sorting protein SNF7\",\"3928\":\"Vacuolar-sorting protein SNF7\",\"3929\":\"Vacuolar-sorting protein SNF7\",\"3930\":\"Vacuolar-sorting protein SNF7\",\"3931\":\"Vacuolar-sorting protein SNF7\",\"3932\":\"Vacuolar-sorting protein SNF7\",\"3933\":\"Vacuolar-sorting protein SNF7\",\"3934\":\"Vacuolar-sorting protein SNF7\",\"3935\":\"Vacuolar-sorting protein SNF7\",\"3936\":\"Vacuolar-sorting protein SNF7\",\"3937\":\"Vacuolar-sorting protein SNF7\",\"3938\":\"Vacuolar-sorting protein SNF7\",\"3939\":\"Vacuolar-sorting protein SNF7\",\"3940\":\"Vacuolar-sorting protein SNF7\",\"3941\":\"Vacuolar-sorting protein SNF7\",\"3942\":\"Nucleoporin NUP157\",\"3943\":\"Nucleoporin NUP157\",\"3944\":\"Nucleoporin NUP157\",\"3945\":\"Nucleoporin NUP157\",\"3946\":\"Nucleoporin NUP157\",\"3947\":\"Nucleoporin NUP157\",\"3948\":\"Nucleoporin NUP157\",\"3949\":\"Nucleoporin NUP157\",\"3950\":\"Nucleoporin NUP157\",\"3951\":\"Nucleoporin NUP157\",\"3952\":\"Nucleoporin NUP157\",\"3953\":\"Nucleoporin NUP157\",\"3954\":\"Nucleoporin NUP157\",\"3955\":\"Nucleoporin NUP157\",\"3956\":\"Nucleoporin NUP157\",\"3957\":\"Nucleoporin NUP157\",\"3958\":\"Nucleoporin NUP157\",\"3959\":\"Nucleoporin NUP157\",\"3960\":\"Nucleoporin NUP157\",\"3961\":\"Nucleoporin NUP157\",\"3962\":\"Nucleoporin NUP157\",\"3963\":\"Nucleoporin NUP157\",\"3964\":\"Nucleoporin NUP157\",\"3965\":\"Nucleoporin NUP157\",\"3966\":\"Nucleoporin NUP157\",\"3967\":\"Nucleoporin NUP157\",\"3968\":\"Nucleoporin NUP157\",\"3969\":\"Nucleoporin NUP157\",\"3970\":\"Nucleoporin NUP157\",\"3971\":\"Nucleoporin NUP157\",\"3972\":\"Nucleoporin NUP157\",\"3973\":\"Nucleoporin NUP157\",\"3974\":\"Nucleoporin NUP157\",\"3975\":\"Nucleoporin NUP157\",\"3976\":\"Nucleoporin NUP157\",\"3977\":\"Nucleoporin NUP157\",\"3978\":\"Nucleoporin NUP157\",\"3979\":\"Nucleoporin NUP157\",\"3980\":\"Nucleoporin NUP157\",\"3981\":\"Nucleoporin NUP157\",\"3982\":\"Nucleoporin NUP157\",\"3983\":\"Nucleoporin NUP157\",\"3984\":\"Nucleoporin NUP157\",\"3985\":\"Nucleoporin NUP157\",\"3986\":\"Nucleoporin NUP157\",\"3987\":\"Nucleoporin NUP157\",\"3988\":\"Nucleoporin NUP157\",\"3989\":\"Nucleoporin NUP157\",\"3990\":\"Nucleoporin NUP157\",\"3991\":\"Nucleoporin NUP157\",\"3992\":\"Nucleoporin NUP157\",\"3993\":\"Nucleoporin NUP157\",\"3994\":\"Nucleoporin NUP157\",\"3995\":\"Nucleoporin NUP157\",\"3996\":\"Proteasome subunit alpha type-6\",\"3997\":\"Proteasome subunit alpha type-6\",\"3998\":\"Proteasome subunit alpha type-6\",\"3999\":\"Proteasome subunit alpha type-6\",\"4000\":\"Proteasome subunit alpha type-6\",\"4001\":\"Proteasome subunit alpha type-6\",\"4002\":\"Proteasome subunit alpha type-6\",\"4003\":\"Proteasome subunit alpha type-6\",\"4004\":\"Proteasome subunit alpha type-6\",\"4005\":\"Proteasome subunit alpha type-6\",\"4006\":\"Proteasome subunit alpha type-6\",\"4007\":\"Proteasome subunit alpha type-6\",\"4008\":\"Proteasome subunit alpha type-6\",\"4009\":\"Proteasome subunit alpha type-6\",\"4010\":\"Proteasome subunit alpha type-6\",\"4011\":\"Proteasome subunit alpha type-6\",\"4012\":\"Proteasome subunit alpha type-6\",\"4013\":\"Proteasome subunit alpha type-6\",\"4014\":\"Proteasome subunit alpha type-6\",\"4015\":\"Proteasome subunit alpha type-6\",\"4016\":\"Proteasome subunit alpha type-6\",\"4017\":\"Proteasome subunit alpha type-6\",\"4018\":\"Proteasome subunit alpha type-6\",\"4019\":\"Proteasome subunit alpha type-6\",\"4020\":\"Proteasome subunit alpha type-6\",\"4021\":\"Proteasome subunit alpha type-6\",\"4022\":\"Proteasome subunit alpha type-6\",\"4023\":\"Proteasome subunit alpha type-6\",\"4024\":\"Proteasome subunit alpha type-6\",\"4025\":\"Proteasome subunit alpha type-6\",\"4026\":\"Proteasome subunit alpha type-6\",\"4027\":\"Proteasome subunit alpha type-6\",\"4028\":\"Proteasome subunit alpha type-6\",\"4029\":\"Proteasome subunit alpha type-6\",\"4030\":\"Proteasome subunit alpha type-6\",\"4031\":\"Proteasome subunit alpha type-6\",\"4032\":\"Proteasome subunit alpha type-6\",\"4033\":\"Proteasome subunit alpha type-6\",\"4034\":\"Proteasome subunit alpha type-6\",\"4035\":\"Proteasome subunit alpha type-6\",\"4036\":\"Proteasome subunit alpha type-6\",\"4037\":\"Proteasome subunit alpha type-6\",\"4038\":\"Proteasome subunit alpha type-6\",\"4039\":\"Proteasome subunit alpha type-6\",\"4040\":\"Proteasome subunit alpha type-6\",\"4041\":\"Proteasome subunit alpha type-6\",\"4042\":\"Proteasome subunit alpha type-6\",\"4043\":\"Proteasome subunit alpha type-6\",\"4044\":\"Proteasome subunit alpha type-6\",\"4045\":\"Proteasome subunit alpha type-6\",\"4046\":\"Proteasome subunit alpha type-6\",\"4047\":\"Proteasome subunit alpha type-6\",\"4048\":\"Proteasome subunit alpha type-6\",\"4049\":\"Proteasome subunit alpha type-6\",\"4050\":\"Proteasome subunit alpha type-4\",\"4051\":\"Proteasome subunit alpha type-4\",\"4052\":\"Proteasome subunit alpha type-4\",\"4053\":\"Proteasome subunit alpha type-4\",\"4054\":\"Proteasome subunit alpha type-4\",\"4055\":\"Proteasome subunit alpha type-4\",\"4056\":\"Proteasome subunit alpha type-4\",\"4057\":\"Proteasome subunit alpha type-4\",\"4058\":\"Proteasome subunit alpha type-4\",\"4059\":\"Proteasome subunit alpha type-4\",\"4060\":\"Proteasome subunit alpha type-4\",\"4061\":\"Proteasome subunit alpha type-4\",\"4062\":\"Proteasome subunit alpha type-4\",\"4063\":\"Proteasome subunit alpha type-4\",\"4064\":\"Proteasome subunit alpha type-4\",\"4065\":\"Proteasome subunit alpha type-4\",\"4066\":\"Proteasome subunit alpha type-4\",\"4067\":\"Proteasome subunit alpha type-4\",\"4068\":\"Proteasome subunit alpha type-4\",\"4069\":\"Proteasome subunit alpha type-4\",\"4070\":\"Proteasome subunit alpha type-4\",\"4071\":\"Proteasome subunit alpha type-4\",\"4072\":\"Proteasome subunit alpha type-4\",\"4073\":\"Proteasome subunit alpha type-4\",\"4074\":\"Proteasome subunit alpha type-4\",\"4075\":\"Proteasome subunit alpha type-4\",\"4076\":\"Proteasome subunit alpha type-4\",\"4077\":\"Proteasome subunit alpha type-4\",\"4078\":\"Proteasome subunit alpha type-4\",\"4079\":\"Proteasome subunit alpha type-4\",\"4080\":\"Proteasome subunit alpha type-4\",\"4081\":\"Proteasome subunit alpha type-4\",\"4082\":\"Proteasome subunit alpha type-4\",\"4083\":\"Proteasome subunit alpha type-4\",\"4084\":\"Proteasome subunit alpha type-4\",\"4085\":\"Proteasome subunit alpha type-4\",\"4086\":\"Proteasome subunit alpha type-4\",\"4087\":\"Proteasome subunit alpha type-4\",\"4088\":\"Proteasome subunit alpha type-4\",\"4089\":\"Proteasome subunit alpha type-4\",\"4090\":\"Proteasome subunit alpha type-4\",\"4091\":\"Proteasome subunit alpha type-4\",\"4092\":\"Proteasome subunit alpha type-4\",\"4093\":\"Proteasome subunit alpha type-4\",\"4094\":\"Proteasome subunit alpha type-4\",\"4095\":\"Proteasome subunit alpha type-4\",\"4096\":\"Proteasome subunit alpha type-4\",\"4097\":\"Proteasome subunit alpha type-4\",\"4098\":\"Proteasome subunit alpha type-4\",\"4099\":\"Proteasome subunit alpha type-4\",\"4100\":\"Proteasome subunit alpha type-4\",\"4101\":\"Proteasome subunit alpha type-4\",\"4102\":\"Proteasome subunit alpha type-4\",\"4103\":\"Proteasome subunit alpha type-4\",\"4104\":\"Vacuolar protein sorting-associated protein 27\",\"4105\":\"Vacuolar protein sorting-associated protein 27\",\"4106\":\"Vacuolar protein sorting-associated protein 27\",\"4107\":\"Vacuolar protein sorting-associated protein 27\",\"4108\":\"Vacuolar protein sorting-associated protein 27\",\"4109\":\"Vacuolar protein sorting-associated protein 27\",\"4110\":\"Vacuolar protein sorting-associated protein 27\",\"4111\":\"Vacuolar protein sorting-associated protein 27\",\"4112\":\"Vacuolar protein sorting-associated protein 27\",\"4113\":\"Vacuolar protein sorting-associated protein 27\",\"4114\":\"Vacuolar protein sorting-associated protein 27\",\"4115\":\"Vacuolar protein sorting-associated protein 27\",\"4116\":\"Vacuolar protein sorting-associated protein 27\",\"4117\":\"Vacuolar protein sorting-associated protein 27\",\"4118\":\"Vacuolar protein sorting-associated protein 27\",\"4119\":\"Vacuolar protein sorting-associated protein 27\",\"4120\":\"Vacuolar protein sorting-associated protein 27\",\"4121\":\"Vacuolar protein sorting-associated protein 27\",\"4122\":\"Vacuolar protein sorting-associated protein 27\",\"4123\":\"Vacuolar protein sorting-associated protein 27\",\"4124\":\"Vacuolar protein sorting-associated protein 27\",\"4125\":\"Vacuolar protein sorting-associated protein 27\",\"4126\":\"Vacuolar protein sorting-associated protein 27\",\"4127\":\"Vacuolar protein sorting-associated protein 27\",\"4128\":\"Vacuolar protein sorting-associated protein 27\",\"4129\":\"Vacuolar protein sorting-associated protein 27\",\"4130\":\"Vacuolar protein sorting-associated protein 27\",\"4131\":\"Vacuolar protein sorting-associated protein 27\",\"4132\":\"Vacuolar protein sorting-associated protein 27\",\"4133\":\"Vacuolar protein sorting-associated protein 27\",\"4134\":\"Vacuolar protein sorting-associated protein 27\",\"4135\":\"Vacuolar protein sorting-associated protein 27\",\"4136\":\"Vacuolar protein sorting-associated protein 27\",\"4137\":\"Vacuolar protein sorting-associated protein 27\",\"4138\":\"Vacuolar protein sorting-associated protein 27\",\"4139\":\"Vacuolar protein sorting-associated protein 27\",\"4140\":\"Vacuolar protein sorting-associated protein 27\",\"4141\":\"Vacuolar protein sorting-associated protein 27\",\"4142\":\"Vacuolar protein sorting-associated protein 27\",\"4143\":\"Vacuolar protein sorting-associated protein 27\",\"4144\":\"Vacuolar protein sorting-associated protein 27\",\"4145\":\"Vacuolar protein sorting-associated protein 27\",\"4146\":\"Vacuolar protein sorting-associated protein 27\",\"4147\":\"Vacuolar protein sorting-associated protein 27\",\"4148\":\"Vacuolar protein sorting-associated protein 27\",\"4149\":\"Vacuolar protein sorting-associated protein 27\",\"4150\":\"Vacuolar protein sorting-associated protein 27\",\"4151\":\"Vacuolar protein sorting-associated protein 27\",\"4152\":\"Vacuolar protein sorting-associated protein 27\",\"4153\":\"Vacuolar protein sorting-associated protein 27\",\"4154\":\"Vacuolar protein sorting-associated protein 27\",\"4155\":\"Vacuolar protein sorting-associated protein 27\",\"4156\":\"Vacuolar protein sorting-associated protein 27\",\"4157\":\"Vacuolar protein sorting-associated protein 27\",\"4158\":\"T-complex protein 1 subunit epsilon\",\"4159\":\"T-complex protein 1 subunit epsilon\",\"4160\":\"T-complex protein 1 subunit epsilon\",\"4161\":\"T-complex protein 1 subunit epsilon\",\"4162\":\"T-complex protein 1 subunit epsilon\",\"4163\":\"T-complex protein 1 subunit epsilon\",\"4164\":\"T-complex protein 1 subunit epsilon\",\"4165\":\"T-complex protein 1 subunit epsilon\",\"4166\":\"T-complex protein 1 subunit epsilon\",\"4167\":\"T-complex protein 1 subunit epsilon\",\"4168\":\"T-complex protein 1 subunit epsilon\",\"4169\":\"T-complex protein 1 subunit epsilon\",\"4170\":\"T-complex protein 1 subunit epsilon\",\"4171\":\"T-complex protein 1 subunit epsilon\",\"4172\":\"T-complex protein 1 subunit epsilon\",\"4173\":\"T-complex protein 1 subunit epsilon\",\"4174\":\"T-complex protein 1 subunit epsilon\",\"4175\":\"T-complex protein 1 subunit epsilon\",\"4176\":\"T-complex protein 1 subunit epsilon\",\"4177\":\"T-complex protein 1 subunit epsilon\",\"4178\":\"T-complex protein 1 subunit epsilon\",\"4179\":\"T-complex protein 1 subunit epsilon\",\"4180\":\"T-complex protein 1 subunit epsilon\",\"4181\":\"T-complex protein 1 subunit epsilon\",\"4182\":\"T-complex protein 1 subunit epsilon\",\"4183\":\"T-complex protein 1 subunit epsilon\",\"4184\":\"T-complex protein 1 subunit epsilon\",\"4185\":\"T-complex protein 1 subunit epsilon\",\"4186\":\"T-complex protein 1 subunit epsilon\",\"4187\":\"T-complex protein 1 subunit epsilon\",\"4188\":\"T-complex protein 1 subunit epsilon\",\"4189\":\"T-complex protein 1 subunit epsilon\",\"4190\":\"T-complex protein 1 subunit epsilon\",\"4191\":\"T-complex protein 1 subunit epsilon\",\"4192\":\"T-complex protein 1 subunit epsilon\",\"4193\":\"T-complex protein 1 subunit epsilon\",\"4194\":\"T-complex protein 1 subunit epsilon\",\"4195\":\"T-complex protein 1 subunit epsilon\",\"4196\":\"T-complex protein 1 subunit epsilon\",\"4197\":\"T-complex protein 1 subunit epsilon\",\"4198\":\"T-complex protein 1 subunit epsilon\",\"4199\":\"T-complex protein 1 subunit epsilon\",\"4200\":\"T-complex protein 1 subunit epsilon\",\"4201\":\"T-complex protein 1 subunit epsilon\",\"4202\":\"T-complex protein 1 subunit epsilon\",\"4203\":\"T-complex protein 1 subunit epsilon\",\"4204\":\"T-complex protein 1 subunit epsilon\",\"4205\":\"T-complex protein 1 subunit epsilon\",\"4206\":\"T-complex protein 1 subunit epsilon\",\"4207\":\"T-complex protein 1 subunit epsilon\",\"4208\":\"T-complex protein 1 subunit epsilon\",\"4209\":\"T-complex protein 1 subunit epsilon\",\"4210\":\"T-complex protein 1 subunit epsilon\",\"4211\":\"T-complex protein 1 subunit epsilon\",\"4212\":\"Protein transport protein SEC24\",\"4213\":\"Protein transport protein SEC24\",\"4214\":\"Protein transport protein SEC24\",\"4215\":\"Protein transport protein SEC24\",\"4216\":\"Protein transport protein SEC24\",\"4217\":\"Protein transport protein SEC24\",\"4218\":\"Protein transport protein SEC24\",\"4219\":\"Protein transport protein SEC24\",\"4220\":\"Protein transport protein SEC24\",\"4221\":\"Protein transport protein SEC24\",\"4222\":\"Protein transport protein SEC24\",\"4223\":\"Protein transport protein SEC24\",\"4224\":\"Protein transport protein SEC24\",\"4225\":\"Protein transport protein SEC24\",\"4226\":\"Protein transport protein SEC24\",\"4227\":\"Protein transport protein SEC24\",\"4228\":\"Protein transport protein SEC24\",\"4229\":\"Protein transport protein SEC24\",\"4230\":\"Protein transport protein SEC24\",\"4231\":\"Protein transport protein SEC24\",\"4232\":\"Protein transport protein SEC24\",\"4233\":\"Protein transport protein SEC24\",\"4234\":\"Protein transport protein SEC24\",\"4235\":\"Protein transport protein SEC24\",\"4236\":\"Protein transport protein SEC24\",\"4237\":\"Protein transport protein SEC24\",\"4238\":\"Protein transport protein SEC24\",\"4239\":\"Protein transport protein SEC24\",\"4240\":\"Protein transport protein SEC24\",\"4241\":\"Protein transport protein SEC24\",\"4242\":\"Protein transport protein SEC24\",\"4243\":\"Protein transport protein SEC24\",\"4244\":\"Protein transport protein SEC24\",\"4245\":\"Protein transport protein SEC24\",\"4246\":\"Protein transport protein SEC24\",\"4247\":\"Protein transport protein SEC24\",\"4248\":\"Protein transport protein SEC24\",\"4249\":\"Protein transport protein SEC24\",\"4250\":\"Protein transport protein SEC24\",\"4251\":\"Protein transport protein SEC24\",\"4252\":\"Protein transport protein SEC24\",\"4253\":\"Protein transport protein SEC24\",\"4254\":\"Protein transport protein SEC24\",\"4255\":\"Protein transport protein SEC24\",\"4256\":\"Protein transport protein SEC24\",\"4257\":\"Protein transport protein SEC24\",\"4258\":\"Protein transport protein SEC24\",\"4259\":\"Protein transport protein SEC24\",\"4260\":\"Protein transport protein SEC24\",\"4261\":\"Protein transport protein SEC24\",\"4262\":\"Protein transport protein SEC24\",\"4263\":\"Protein transport protein SEC24\",\"4264\":\"Protein transport protein SEC24\",\"4265\":\"Protein transport protein SEC24\",\"4266\":\"Coatomer subunit epsilon\",\"4267\":\"Coatomer subunit epsilon\",\"4268\":\"Coatomer subunit epsilon\",\"4269\":\"Coatomer subunit epsilon\",\"4270\":\"Coatomer subunit epsilon\",\"4271\":\"Coatomer subunit epsilon\",\"4272\":\"Coatomer subunit epsilon\",\"4273\":\"Coatomer subunit epsilon\",\"4274\":\"Coatomer subunit epsilon\",\"4275\":\"Coatomer subunit epsilon\",\"4276\":\"Coatomer subunit epsilon\",\"4277\":\"Coatomer subunit epsilon\",\"4278\":\"Coatomer subunit epsilon\",\"4279\":\"Coatomer subunit epsilon\",\"4280\":\"Coatomer subunit epsilon\",\"4281\":\"Coatomer subunit epsilon\",\"4282\":\"Coatomer subunit epsilon\",\"4283\":\"Coatomer subunit epsilon\",\"4284\":\"Coatomer subunit epsilon\",\"4285\":\"Coatomer subunit epsilon\",\"4286\":\"Coatomer subunit epsilon\",\"4287\":\"Coatomer subunit epsilon\",\"4288\":\"Coatomer subunit epsilon\",\"4289\":\"Coatomer subunit epsilon\",\"4290\":\"Coatomer subunit epsilon\",\"4291\":\"Coatomer subunit epsilon\",\"4292\":\"Coatomer subunit epsilon\",\"4293\":\"Coatomer subunit epsilon\",\"4294\":\"Coatomer subunit epsilon\",\"4295\":\"Coatomer subunit epsilon\",\"4296\":\"Coatomer subunit epsilon\",\"4297\":\"Coatomer subunit epsilon\",\"4298\":\"Coatomer subunit epsilon\",\"4299\":\"Coatomer subunit epsilon\",\"4300\":\"Coatomer subunit epsilon\",\"4301\":\"Coatomer subunit epsilon\",\"4302\":\"Coatomer subunit epsilon\",\"4303\":\"Coatomer subunit epsilon\",\"4304\":\"Coatomer subunit epsilon\",\"4305\":\"Coatomer subunit epsilon\",\"4306\":\"Coatomer subunit epsilon\",\"4307\":\"Coatomer subunit epsilon\",\"4308\":\"Coatomer subunit epsilon\",\"4309\":\"Coatomer subunit epsilon\",\"4310\":\"Coatomer subunit epsilon\",\"4311\":\"Coatomer subunit epsilon\",\"4312\":\"Coatomer subunit epsilon\",\"4313\":\"Coatomer subunit epsilon\",\"4314\":\"Coatomer subunit epsilon\",\"4315\":\"Coatomer subunit epsilon\",\"4316\":\"Coatomer subunit epsilon\",\"4317\":\"Coatomer subunit epsilon\",\"4318\":\"Coatomer subunit epsilon\",\"4319\":\"Coatomer subunit epsilon\",\"4320\":\"Actin-related protein 2\\/3 complex subunit 5\",\"4321\":\"Actin-related protein 2\\/3 complex subunit 5\",\"4322\":\"Actin-related protein 2\\/3 complex subunit 5\",\"4323\":\"Actin-related protein 2\\/3 complex subunit 5\",\"4324\":\"Actin-related protein 2\\/3 complex subunit 5\",\"4325\":\"Actin-related protein 2\\/3 complex subunit 5\",\"4326\":\"Actin-related protein 2\\/3 complex subunit 5\",\"4327\":\"Actin-related protein 2\\/3 complex subunit 5\",\"4328\":\"Actin-related protein 2\\/3 complex subunit 5\",\"4329\":\"Actin-related protein 2\\/3 complex subunit 5\",\"4330\":\"Actin-related protein 2\\/3 complex subunit 5\",\"4331\":\"Actin-related protein 2\\/3 complex subunit 5\",\"4332\":\"Actin-related protein 2\\/3 complex subunit 5\",\"4333\":\"Actin-related protein 2\\/3 complex subunit 5\",\"4334\":\"Actin-related protein 2\\/3 complex subunit 5\",\"4335\":\"Actin-related protein 2\\/3 complex subunit 5\",\"4336\":\"Actin-related protein 2\\/3 complex subunit 5\",\"4337\":\"Actin-related protein 2\\/3 complex subunit 5\",\"4338\":\"Actin-related protein 2\\/3 complex subunit 5\",\"4339\":\"Actin-related protein 2\\/3 complex subunit 5\",\"4340\":\"Actin-related protein 2\\/3 complex subunit 5\",\"4341\":\"Actin-related protein 2\\/3 complex subunit 5\",\"4342\":\"Actin-related protein 2\\/3 complex subunit 5\",\"4343\":\"Actin-related protein 2\\/3 complex subunit 5\",\"4344\":\"Actin-related protein 2\\/3 complex subunit 5\",\"4345\":\"Actin-related protein 2\\/3 complex subunit 5\",\"4346\":\"Actin-related protein 2\\/3 complex subunit 5\",\"4347\":\"Actin-related protein 2\\/3 complex subunit 5\",\"4348\":\"Actin-related protein 2\\/3 complex subunit 5\",\"4349\":\"Actin-related protein 2\\/3 complex subunit 5\",\"4350\":\"Actin-related protein 2\\/3 complex subunit 5\",\"4351\":\"Actin-related protein 2\\/3 complex subunit 5\",\"4352\":\"Actin-related protein 2\\/3 complex subunit 5\",\"4353\":\"Actin-related protein 2\\/3 complex subunit 5\",\"4354\":\"Actin-related protein 2\\/3 complex subunit 5\",\"4355\":\"Actin-related protein 2\\/3 complex subunit 5\",\"4356\":\"Actin-related protein 2\\/3 complex subunit 5\",\"4357\":\"Actin-related protein 2\\/3 complex subunit 5\",\"4358\":\"Actin-related protein 2\\/3 complex subunit 5\",\"4359\":\"Actin-related protein 2\\/3 complex subunit 5\",\"4360\":\"Actin-related protein 2\\/3 complex subunit 5\",\"4361\":\"Actin-related protein 2\\/3 complex subunit 5\",\"4362\":\"Actin-related protein 2\\/3 complex subunit 5\",\"4363\":\"Actin-related protein 2\\/3 complex subunit 5\",\"4364\":\"Actin-related protein 2\\/3 complex subunit 5\",\"4365\":\"Actin-related protein 2\\/3 complex subunit 5\",\"4366\":\"Actin-related protein 2\\/3 complex subunit 5\",\"4367\":\"Actin-related protein 2\\/3 complex subunit 5\",\"4368\":\"Actin-related protein 2\\/3 complex subunit 5\",\"4369\":\"Actin-related protein 2\\/3 complex subunit 5\",\"4370\":\"Actin-related protein 2\\/3 complex subunit 5\",\"4371\":\"Actin-related protein 2\\/3 complex subunit 5\",\"4372\":\"Actin-related protein 2\\/3 complex subunit 5\",\"4373\":\"Actin-related protein 2\\/3 complex subunit 5\",\"4374\":\"ER membrane protein complex subunit 5\",\"4375\":\"ER membrane protein complex subunit 5\",\"4376\":\"ER membrane protein complex subunit 5\",\"4377\":\"ER membrane protein complex subunit 5\",\"4378\":\"ER membrane protein complex subunit 5\",\"4379\":\"ER membrane protein complex subunit 5\",\"4380\":\"ER membrane protein complex subunit 5\",\"4381\":\"ER membrane protein complex subunit 5\",\"4382\":\"ER membrane protein complex subunit 5\",\"4383\":\"ER membrane protein complex subunit 5\",\"4384\":\"ER membrane protein complex subunit 5\",\"4385\":\"ER membrane protein complex subunit 5\",\"4386\":\"ER membrane protein complex subunit 5\",\"4387\":\"ER membrane protein complex subunit 5\",\"4388\":\"ER membrane protein complex subunit 5\",\"4389\":\"ER membrane protein complex subunit 5\",\"4390\":\"ER membrane protein complex subunit 5\",\"4391\":\"ER membrane protein complex subunit 5\",\"4392\":\"ER membrane protein complex subunit 5\",\"4393\":\"ER membrane protein complex subunit 5\",\"4394\":\"ER membrane protein complex subunit 5\",\"4395\":\"ER membrane protein complex subunit 5\",\"4396\":\"ER membrane protein complex subunit 5\",\"4397\":\"ER membrane protein complex subunit 5\",\"4398\":\"ER membrane protein complex subunit 5\",\"4399\":\"ER membrane protein complex subunit 5\",\"4400\":\"ER membrane protein complex subunit 5\",\"4401\":\"ER membrane protein complex subunit 5\",\"4402\":\"ER membrane protein complex subunit 5\",\"4403\":\"ER membrane protein complex subunit 5\",\"4404\":\"ER membrane protein complex subunit 5\",\"4405\":\"ER membrane protein complex subunit 5\",\"4406\":\"ER membrane protein complex subunit 5\",\"4407\":\"ER membrane protein complex subunit 5\",\"4408\":\"ER membrane protein complex subunit 5\",\"4409\":\"ER membrane protein complex subunit 5\",\"4410\":\"ER membrane protein complex subunit 5\",\"4411\":\"ER membrane protein complex subunit 5\",\"4412\":\"ER membrane protein complex subunit 5\",\"4413\":\"ER membrane protein complex subunit 5\",\"4414\":\"ER membrane protein complex subunit 5\",\"4415\":\"ER membrane protein complex subunit 5\",\"4416\":\"ER membrane protein complex subunit 5\",\"4417\":\"ER membrane protein complex subunit 5\",\"4418\":\"ER membrane protein complex subunit 5\",\"4419\":\"ER membrane protein complex subunit 5\",\"4420\":\"ER membrane protein complex subunit 5\",\"4421\":\"ER membrane protein complex subunit 5\",\"4422\":\"ER membrane protein complex subunit 5\",\"4423\":\"ER membrane protein complex subunit 5\",\"4424\":\"ER membrane protein complex subunit 5\",\"4425\":\"ER membrane protein complex subunit 5\",\"4426\":\"ER membrane protein complex subunit 5\",\"4427\":\"ER membrane protein complex subunit 5\",\"4428\":\"Chitin biosynthesis protein CHS6\",\"4429\":\"Chitin biosynthesis protein CHS6\",\"4430\":\"Chitin biosynthesis protein CHS6\",\"4431\":\"Chitin biosynthesis protein CHS6\",\"4432\":\"Chitin biosynthesis protein CHS6\",\"4433\":\"Chitin biosynthesis protein CHS6\",\"4434\":\"Chitin biosynthesis protein CHS6\",\"4435\":\"Chitin biosynthesis protein CHS6\",\"4436\":\"Chitin biosynthesis protein CHS6\",\"4437\":\"Chitin biosynthesis protein CHS6\",\"4438\":\"Chitin biosynthesis protein CHS6\",\"4439\":\"Chitin biosynthesis protein CHS6\",\"4440\":\"Chitin biosynthesis protein CHS6\",\"4441\":\"Chitin biosynthesis protein CHS6\",\"4442\":\"Chitin biosynthesis protein CHS6\",\"4443\":\"Chitin biosynthesis protein CHS6\",\"4444\":\"Chitin biosynthesis protein CHS6\",\"4445\":\"Chitin biosynthesis protein CHS6\",\"4446\":\"Chitin biosynthesis protein CHS6\",\"4447\":\"Chitin biosynthesis protein CHS6\",\"4448\":\"Chitin biosynthesis protein CHS6\",\"4449\":\"Chitin biosynthesis protein CHS6\",\"4450\":\"Chitin biosynthesis protein CHS6\",\"4451\":\"Chitin biosynthesis protein CHS6\",\"4452\":\"Chitin biosynthesis protein CHS6\",\"4453\":\"Chitin biosynthesis protein CHS6\",\"4454\":\"Chitin biosynthesis protein CHS6\",\"4455\":\"Chitin biosynthesis protein CHS6\",\"4456\":\"Chitin biosynthesis protein CHS6\",\"4457\":\"Chitin biosynthesis protein CHS6\",\"4458\":\"Chitin biosynthesis protein CHS6\",\"4459\":\"Chitin biosynthesis protein CHS6\",\"4460\":\"Chitin biosynthesis protein CHS6\",\"4461\":\"Chitin biosynthesis protein CHS6\",\"4462\":\"Chitin biosynthesis protein CHS6\",\"4463\":\"Chitin biosynthesis protein CHS6\",\"4464\":\"Chitin biosynthesis protein CHS6\",\"4465\":\"Chitin biosynthesis protein CHS6\",\"4466\":\"Chitin biosynthesis protein CHS6\",\"4467\":\"Chitin biosynthesis protein CHS6\",\"4468\":\"Chitin biosynthesis protein CHS6\",\"4469\":\"Chitin biosynthesis protein CHS6\",\"4470\":\"Chitin biosynthesis protein CHS6\",\"4471\":\"Chitin biosynthesis protein CHS6\",\"4472\":\"Chitin biosynthesis protein CHS6\",\"4473\":\"Chitin biosynthesis protein CHS6\",\"4474\":\"Chitin biosynthesis protein CHS6\",\"4475\":\"Chitin biosynthesis protein CHS6\",\"4476\":\"Chitin biosynthesis protein CHS6\",\"4477\":\"Chitin biosynthesis protein CHS6\",\"4478\":\"Chitin biosynthesis protein CHS6\",\"4479\":\"Chitin biosynthesis protein CHS6\",\"4480\":\"Chitin biosynthesis protein CHS6\",\"4481\":\"Chitin biosynthesis protein CHS6\",\"4482\":\"V-type proton ATPase subunit H\",\"4483\":\"V-type proton ATPase subunit H\",\"4484\":\"V-type proton ATPase subunit H\",\"4485\":\"V-type proton ATPase subunit H\",\"4486\":\"V-type proton ATPase subunit H\",\"4487\":\"V-type proton ATPase subunit H\",\"4488\":\"V-type proton ATPase subunit H\",\"4489\":\"V-type proton ATPase subunit H\",\"4490\":\"V-type proton ATPase subunit H\",\"4491\":\"V-type proton ATPase subunit H\",\"4492\":\"V-type proton ATPase subunit H\",\"4493\":\"V-type proton ATPase subunit H\",\"4494\":\"V-type proton ATPase subunit H\",\"4495\":\"V-type proton ATPase subunit H\",\"4496\":\"V-type proton ATPase subunit H\",\"4497\":\"V-type proton ATPase subunit H\",\"4498\":\"V-type proton ATPase subunit H\",\"4499\":\"V-type proton ATPase subunit H\",\"4500\":\"V-type proton ATPase subunit H\",\"4501\":\"V-type proton ATPase subunit H\",\"4502\":\"V-type proton ATPase subunit H\",\"4503\":\"V-type proton ATPase subunit H\",\"4504\":\"V-type proton ATPase subunit H\",\"4505\":\"V-type proton ATPase subunit H\",\"4506\":\"V-type proton ATPase subunit H\",\"4507\":\"V-type proton ATPase subunit H\",\"4508\":\"V-type proton ATPase subunit H\",\"4509\":\"V-type proton ATPase subunit H\",\"4510\":\"V-type proton ATPase subunit H\",\"4511\":\"V-type proton ATPase subunit H\",\"4512\":\"V-type proton ATPase subunit H\",\"4513\":\"V-type proton ATPase subunit H\",\"4514\":\"V-type proton ATPase subunit H\",\"4515\":\"V-type proton ATPase subunit H\",\"4516\":\"V-type proton ATPase subunit H\",\"4517\":\"V-type proton ATPase subunit H\",\"4518\":\"V-type proton ATPase subunit H\",\"4519\":\"V-type proton ATPase subunit H\",\"4520\":\"V-type proton ATPase subunit H\",\"4521\":\"V-type proton ATPase subunit H\",\"4522\":\"V-type proton ATPase subunit H\",\"4523\":\"V-type proton ATPase subunit H\",\"4524\":\"V-type proton ATPase subunit H\",\"4525\":\"V-type proton ATPase subunit H\",\"4526\":\"V-type proton ATPase subunit H\",\"4527\":\"V-type proton ATPase subunit H\",\"4528\":\"V-type proton ATPase subunit H\",\"4529\":\"V-type proton ATPase subunit H\",\"4530\":\"V-type proton ATPase subunit H\",\"4531\":\"V-type proton ATPase subunit H\",\"4532\":\"V-type proton ATPase subunit H\",\"4533\":\"V-type proton ATPase subunit H\",\"4534\":\"V-type proton ATPase subunit H\",\"4535\":\"V-type proton ATPase subunit H\",\"4536\":\"Coatomer subunit beta\",\"4537\":\"Coatomer subunit beta\",\"4538\":\"Coatomer subunit beta\",\"4539\":\"Coatomer subunit beta\",\"4540\":\"Coatomer subunit beta\",\"4541\":\"Coatomer subunit beta\",\"4542\":\"Coatomer subunit beta\",\"4543\":\"Coatomer subunit beta\",\"4544\":\"Coatomer subunit beta\",\"4545\":\"Coatomer subunit beta\",\"4546\":\"Coatomer subunit beta\",\"4547\":\"Coatomer subunit beta\",\"4548\":\"Coatomer subunit beta\",\"4549\":\"Coatomer subunit beta\",\"4550\":\"Coatomer subunit beta\",\"4551\":\"Coatomer subunit beta\",\"4552\":\"Coatomer subunit beta\",\"4553\":\"Coatomer subunit beta\",\"4554\":\"Coatomer subunit beta\",\"4555\":\"Coatomer subunit beta\",\"4556\":\"Coatomer subunit beta\",\"4557\":\"Coatomer subunit beta\",\"4558\":\"Coatomer subunit beta\",\"4559\":\"Coatomer subunit beta\",\"4560\":\"Coatomer subunit beta\",\"4561\":\"Coatomer subunit beta\",\"4562\":\"Coatomer subunit beta\",\"4563\":\"Coatomer subunit beta\",\"4564\":\"Coatomer subunit beta\",\"4565\":\"Coatomer subunit beta\",\"4566\":\"Coatomer subunit beta\",\"4567\":\"Coatomer subunit beta\",\"4568\":\"Coatomer subunit beta\",\"4569\":\"Coatomer subunit beta\",\"4570\":\"Coatomer subunit beta\",\"4571\":\"Coatomer subunit beta\",\"4572\":\"Coatomer subunit beta\",\"4573\":\"Coatomer subunit beta\",\"4574\":\"Coatomer subunit beta\",\"4575\":\"Coatomer subunit beta\",\"4576\":\"Coatomer subunit beta\",\"4577\":\"Coatomer subunit beta\",\"4578\":\"Coatomer subunit beta\",\"4579\":\"Coatomer subunit beta\",\"4580\":\"Coatomer subunit beta\",\"4581\":\"Coatomer subunit beta\",\"4582\":\"Coatomer subunit beta\",\"4583\":\"Coatomer subunit beta\",\"4584\":\"Coatomer subunit beta\",\"4585\":\"Coatomer subunit beta\",\"4586\":\"Coatomer subunit beta\",\"4587\":\"Coatomer subunit beta\",\"4588\":\"Coatomer subunit beta\",\"4589\":\"Coatomer subunit beta\",\"4590\":\"Coatomer subunit beta\",\"4591\":\"Coatomer subunit beta\",\"4592\":\"Coatomer subunit beta\",\"4593\":\"Coatomer subunit beta\",\"4594\":\"Coatomer subunit beta\",\"4595\":\"Coatomer subunit beta\",\"4596\":\"Coatomer subunit beta\",\"4597\":\"Coatomer subunit beta\",\"4598\":\"Coatomer subunit beta\",\"4599\":\"Coatomer subunit beta\",\"4600\":\"Coatomer subunit beta\",\"4601\":\"Coatomer subunit beta\",\"4602\":\"Coatomer subunit beta\",\"4603\":\"Coatomer subunit beta\",\"4604\":\"Coatomer subunit beta\",\"4605\":\"Coatomer subunit beta\",\"4606\":\"Coatomer subunit beta\",\"4607\":\"Coatomer subunit beta\",\"4608\":\"Coatomer subunit beta\",\"4609\":\"Coatomer subunit beta\",\"4610\":\"Coatomer subunit beta\",\"4611\":\"Coatomer subunit beta\",\"4612\":\"Coatomer subunit beta\",\"4613\":\"Coatomer subunit beta\",\"4614\":\"Coatomer subunit beta\",\"4615\":\"Coatomer subunit beta\",\"4616\":\"Coatomer subunit beta\",\"4617\":\"Coatomer subunit beta\",\"4618\":\"Coatomer subunit beta\",\"4619\":\"Coatomer subunit beta\",\"4620\":\"Coatomer subunit beta\",\"4621\":\"Coatomer subunit beta\",\"4622\":\"Coatomer subunit beta\",\"4623\":\"Coatomer subunit beta\",\"4624\":\"Coatomer subunit beta\",\"4625\":\"Coatomer subunit beta\",\"4626\":\"Coatomer subunit beta\",\"4627\":\"Coatomer subunit beta\",\"4628\":\"Coatomer subunit beta\",\"4629\":\"Coatomer subunit beta\",\"4630\":\"Coatomer subunit beta\",\"4631\":\"Coatomer subunit beta\",\"4632\":\"Coatomer subunit beta\",\"4633\":\"Coatomer subunit beta\",\"4634\":\"Coatomer subunit beta\",\"4635\":\"Coatomer subunit beta\",\"4636\":\"Coatomer subunit beta\",\"4637\":\"Coatomer subunit beta\",\"4638\":\"Coatomer subunit beta\",\"4639\":\"Coatomer subunit beta\",\"4640\":\"Coatomer subunit beta\",\"4641\":\"Coatomer subunit beta\",\"4642\":\"Coatomer subunit beta\",\"4643\":\"Coatomer subunit beta\",\"4644\":\"T-complex protein 1 subunit eta\",\"4645\":\"T-complex protein 1 subunit eta\",\"4646\":\"T-complex protein 1 subunit eta\",\"4647\":\"T-complex protein 1 subunit eta\",\"4648\":\"T-complex protein 1 subunit eta\",\"4649\":\"T-complex protein 1 subunit eta\",\"4650\":\"T-complex protein 1 subunit eta\",\"4651\":\"T-complex protein 1 subunit eta\",\"4652\":\"T-complex protein 1 subunit eta\",\"4653\":\"T-complex protein 1 subunit eta\",\"4654\":\"T-complex protein 1 subunit eta\",\"4655\":\"T-complex protein 1 subunit eta\",\"4656\":\"T-complex protein 1 subunit eta\",\"4657\":\"T-complex protein 1 subunit eta\",\"4658\":\"T-complex protein 1 subunit eta\",\"4659\":\"T-complex protein 1 subunit eta\",\"4660\":\"T-complex protein 1 subunit eta\",\"4661\":\"T-complex protein 1 subunit eta\",\"4662\":\"T-complex protein 1 subunit eta\",\"4663\":\"T-complex protein 1 subunit eta\",\"4664\":\"T-complex protein 1 subunit eta\",\"4665\":\"T-complex protein 1 subunit eta\",\"4666\":\"T-complex protein 1 subunit eta\",\"4667\":\"T-complex protein 1 subunit eta\",\"4668\":\"T-complex protein 1 subunit eta\",\"4669\":\"T-complex protein 1 subunit eta\",\"4670\":\"T-complex protein 1 subunit eta\",\"4671\":\"T-complex protein 1 subunit eta\",\"4672\":\"T-complex protein 1 subunit eta\",\"4673\":\"T-complex protein 1 subunit eta\",\"4674\":\"T-complex protein 1 subunit eta\",\"4675\":\"T-complex protein 1 subunit eta\",\"4676\":\"T-complex protein 1 subunit eta\",\"4677\":\"T-complex protein 1 subunit eta\",\"4678\":\"T-complex protein 1 subunit eta\",\"4679\":\"T-complex protein 1 subunit eta\",\"4680\":\"T-complex protein 1 subunit eta\",\"4681\":\"T-complex protein 1 subunit eta\",\"4682\":\"T-complex protein 1 subunit eta\",\"4683\":\"T-complex protein 1 subunit eta\",\"4684\":\"T-complex protein 1 subunit eta\",\"4685\":\"T-complex protein 1 subunit eta\",\"4686\":\"T-complex protein 1 subunit eta\",\"4687\":\"T-complex protein 1 subunit eta\",\"4688\":\"T-complex protein 1 subunit eta\",\"4689\":\"T-complex protein 1 subunit eta\",\"4690\":\"T-complex protein 1 subunit eta\",\"4691\":\"T-complex protein 1 subunit eta\",\"4692\":\"T-complex protein 1 subunit eta\",\"4693\":\"T-complex protein 1 subunit eta\",\"4694\":\"T-complex protein 1 subunit eta\",\"4695\":\"T-complex protein 1 subunit eta\",\"4696\":\"T-complex protein 1 subunit eta\",\"4697\":\"T-complex protein 1 subunit eta\",\"4698\":\"Coatomer subunit delta\",\"4699\":\"Coatomer subunit delta\",\"4700\":\"Coatomer subunit delta\",\"4701\":\"Coatomer subunit delta\",\"4702\":\"Coatomer subunit delta\",\"4703\":\"Coatomer subunit delta\",\"4704\":\"Coatomer subunit delta\",\"4705\":\"Coatomer subunit delta\",\"4706\":\"Coatomer subunit delta\",\"4707\":\"Coatomer subunit delta\",\"4708\":\"Coatomer subunit delta\",\"4709\":\"Coatomer subunit delta\",\"4710\":\"Coatomer subunit delta\",\"4711\":\"Coatomer subunit delta\",\"4712\":\"Coatomer subunit delta\",\"4713\":\"Coatomer subunit delta\",\"4714\":\"Coatomer subunit delta\",\"4715\":\"Coatomer subunit delta\",\"4716\":\"Coatomer subunit delta\",\"4717\":\"Coatomer subunit delta\",\"4718\":\"Coatomer subunit delta\",\"4719\":\"Coatomer subunit delta\",\"4720\":\"Coatomer subunit delta\",\"4721\":\"Coatomer subunit delta\",\"4722\":\"Coatomer subunit delta\",\"4723\":\"Coatomer subunit delta\",\"4724\":\"Coatomer subunit delta\",\"4725\":\"Coatomer subunit delta\",\"4726\":\"Coatomer subunit delta\",\"4727\":\"Coatomer subunit delta\",\"4728\":\"Coatomer subunit delta\",\"4729\":\"Coatomer subunit delta\",\"4730\":\"Coatomer subunit delta\",\"4731\":\"Coatomer subunit delta\",\"4732\":\"Coatomer subunit delta\",\"4733\":\"Coatomer subunit delta\",\"4734\":\"Coatomer subunit delta\",\"4735\":\"Coatomer subunit delta\",\"4736\":\"Coatomer subunit delta\",\"4737\":\"Coatomer subunit delta\",\"4738\":\"Coatomer subunit delta\",\"4739\":\"Coatomer subunit delta\",\"4740\":\"Coatomer subunit delta\",\"4741\":\"Coatomer subunit delta\",\"4742\":\"Coatomer subunit delta\",\"4743\":\"Coatomer subunit delta\",\"4744\":\"Coatomer subunit delta\",\"4745\":\"Coatomer subunit delta\",\"4746\":\"Coatomer subunit delta\",\"4747\":\"Coatomer subunit delta\",\"4748\":\"Coatomer subunit delta\",\"4749\":\"Coatomer subunit delta\",\"4750\":\"Coatomer subunit delta\",\"4751\":\"Coatomer subunit delta\",\"4752\":\"Nucleoporin NUP85\",\"4753\":\"Nucleoporin NUP85\",\"4754\":\"Nucleoporin NUP85\",\"4755\":\"Nucleoporin NUP85\",\"4756\":\"Nucleoporin NUP85\",\"4757\":\"Nucleoporin NUP85\",\"4758\":\"Nucleoporin NUP85\",\"4759\":\"Nucleoporin NUP85\",\"4760\":\"Nucleoporin NUP85\",\"4761\":\"Nucleoporin NUP85\",\"4762\":\"Nucleoporin NUP85\",\"4763\":\"Nucleoporin NUP85\",\"4764\":\"Nucleoporin NUP85\",\"4765\":\"Nucleoporin NUP85\",\"4766\":\"Nucleoporin NUP85\",\"4767\":\"Nucleoporin NUP85\",\"4768\":\"Nucleoporin NUP85\",\"4769\":\"Nucleoporin NUP85\",\"4770\":\"Nucleoporin NUP85\",\"4771\":\"Nucleoporin NUP85\",\"4772\":\"Nucleoporin NUP85\",\"4773\":\"Nucleoporin NUP85\",\"4774\":\"Nucleoporin NUP85\",\"4775\":\"Nucleoporin NUP85\",\"4776\":\"Nucleoporin NUP85\",\"4777\":\"Nucleoporin NUP85\",\"4778\":\"Nucleoporin NUP85\",\"4779\":\"Nucleoporin NUP85\",\"4780\":\"Nucleoporin NUP85\",\"4781\":\"Nucleoporin NUP85\",\"4782\":\"Nucleoporin NUP85\",\"4783\":\"Nucleoporin NUP85\",\"4784\":\"Nucleoporin NUP85\",\"4785\":\"Nucleoporin NUP85\",\"4786\":\"Nucleoporin NUP85\",\"4787\":\"Nucleoporin NUP85\",\"4788\":\"Nucleoporin NUP85\",\"4789\":\"Nucleoporin NUP85\",\"4790\":\"Nucleoporin NUP85\",\"4791\":\"Nucleoporin NUP85\",\"4792\":\"Nucleoporin NUP85\",\"4793\":\"Nucleoporin NUP85\",\"4794\":\"Nucleoporin NUP85\",\"4795\":\"Nucleoporin NUP85\",\"4796\":\"Nucleoporin NUP85\",\"4797\":\"Nucleoporin NUP85\",\"4798\":\"Nucleoporin NUP85\",\"4799\":\"Nucleoporin NUP85\",\"4800\":\"Nucleoporin NUP85\",\"4801\":\"Nucleoporin NUP85\",\"4802\":\"Nucleoporin NUP85\",\"4803\":\"Nucleoporin NUP85\",\"4804\":\"Nucleoporin NUP85\",\"4805\":\"Nucleoporin NUP85\",\"4806\":\"Nucleoporin NUP192\",\"4807\":\"Nucleoporin NUP192\",\"4808\":\"Nucleoporin NUP192\",\"4809\":\"Nucleoporin NUP192\",\"4810\":\"Nucleoporin NUP192\",\"4811\":\"Nucleoporin NUP192\",\"4812\":\"Nucleoporin NUP192\",\"4813\":\"Nucleoporin NUP192\",\"4814\":\"Nucleoporin NUP192\",\"4815\":\"Nucleoporin NUP192\",\"4816\":\"Nucleoporin NUP192\",\"4817\":\"Nucleoporin NUP192\",\"4818\":\"Nucleoporin NUP192\",\"4819\":\"Nucleoporin NUP192\",\"4820\":\"Nucleoporin NUP192\",\"4821\":\"Nucleoporin NUP192\",\"4822\":\"Nucleoporin NUP192\",\"4823\":\"Nucleoporin NUP192\",\"4824\":\"Nucleoporin NUP192\",\"4825\":\"Nucleoporin NUP192\",\"4826\":\"Nucleoporin NUP192\",\"4827\":\"Nucleoporin NUP192\",\"4828\":\"Nucleoporin NUP192\",\"4829\":\"Nucleoporin NUP192\",\"4830\":\"Nucleoporin NUP192\",\"4831\":\"Nucleoporin NUP192\",\"4832\":\"Nucleoporin NUP192\",\"4833\":\"Nucleoporin NUP192\",\"4834\":\"Nucleoporin NUP192\",\"4835\":\"Nucleoporin NUP192\",\"4836\":\"Nucleoporin NUP192\",\"4837\":\"Nucleoporin NUP192\",\"4838\":\"Nucleoporin NUP192\",\"4839\":\"Nucleoporin NUP192\",\"4840\":\"Nucleoporin NUP192\",\"4841\":\"Nucleoporin NUP192\",\"4842\":\"Nucleoporin NUP192\",\"4843\":\"Nucleoporin NUP192\",\"4844\":\"Nucleoporin NUP192\",\"4845\":\"Nucleoporin NUP192\",\"4846\":\"Nucleoporin NUP192\",\"4847\":\"Nucleoporin NUP192\",\"4848\":\"Nucleoporin NUP192\",\"4849\":\"Nucleoporin NUP192\",\"4850\":\"Nucleoporin NUP192\",\"4851\":\"Nucleoporin NUP192\",\"4852\":\"Nucleoporin NUP192\",\"4853\":\"Nucleoporin NUP192\",\"4854\":\"Nucleoporin NUP192\",\"4855\":\"Nucleoporin NUP192\",\"4856\":\"Nucleoporin NUP192\",\"4857\":\"Nucleoporin NUP192\",\"4858\":\"Nucleoporin NUP192\",\"4859\":\"Nucleoporin NUP192\",\"4860\":\"T-complex protein 1 subunit theta\",\"4861\":\"T-complex protein 1 subunit theta\",\"4862\":\"T-complex protein 1 subunit theta\",\"4863\":\"T-complex protein 1 subunit theta\",\"4864\":\"T-complex protein 1 subunit theta\",\"4865\":\"T-complex protein 1 subunit theta\",\"4866\":\"T-complex protein 1 subunit theta\",\"4867\":\"T-complex protein 1 subunit theta\",\"4868\":\"T-complex protein 1 subunit theta\",\"4869\":\"T-complex protein 1 subunit theta\",\"4870\":\"T-complex protein 1 subunit theta\",\"4871\":\"T-complex protein 1 subunit theta\",\"4872\":\"T-complex protein 1 subunit theta\",\"4873\":\"T-complex protein 1 subunit theta\",\"4874\":\"T-complex protein 1 subunit theta\",\"4875\":\"T-complex protein 1 subunit theta\",\"4876\":\"T-complex protein 1 subunit theta\",\"4877\":\"T-complex protein 1 subunit theta\",\"4878\":\"T-complex protein 1 subunit theta\",\"4879\":\"T-complex protein 1 subunit theta\",\"4880\":\"T-complex protein 1 subunit theta\",\"4881\":\"T-complex protein 1 subunit theta\",\"4882\":\"T-complex protein 1 subunit theta\",\"4883\":\"T-complex protein 1 subunit theta\",\"4884\":\"T-complex protein 1 subunit theta\",\"4885\":\"T-complex protein 1 subunit theta\",\"4886\":\"T-complex protein 1 subunit theta\",\"4887\":\"T-complex protein 1 subunit theta\",\"4888\":\"T-complex protein 1 subunit theta\",\"4889\":\"T-complex protein 1 subunit theta\",\"4890\":\"T-complex protein 1 subunit theta\",\"4891\":\"T-complex protein 1 subunit theta\",\"4892\":\"T-complex protein 1 subunit theta\",\"4893\":\"T-complex protein 1 subunit theta\",\"4894\":\"T-complex protein 1 subunit theta\",\"4895\":\"T-complex protein 1 subunit theta\",\"4896\":\"T-complex protein 1 subunit theta\",\"4897\":\"T-complex protein 1 subunit theta\",\"4898\":\"T-complex protein 1 subunit theta\",\"4899\":\"T-complex protein 1 subunit theta\",\"4900\":\"T-complex protein 1 subunit theta\",\"4901\":\"T-complex protein 1 subunit theta\",\"4902\":\"T-complex protein 1 subunit theta\",\"4903\":\"T-complex protein 1 subunit theta\",\"4904\":\"T-complex protein 1 subunit theta\",\"4905\":\"T-complex protein 1 subunit theta\",\"4906\":\"T-complex protein 1 subunit theta\",\"4907\":\"T-complex protein 1 subunit theta\",\"4908\":\"T-complex protein 1 subunit theta\",\"4909\":\"T-complex protein 1 subunit theta\",\"4910\":\"T-complex protein 1 subunit theta\",\"4911\":\"T-complex protein 1 subunit theta\",\"4912\":\"T-complex protein 1 subunit theta\",\"4913\":\"T-complex protein 1 subunit theta\",\"4914\":\"Actin-related protein 3\",\"4915\":\"Actin-related protein 3\",\"4916\":\"Actin-related protein 3\",\"4917\":\"Actin-related protein 3\",\"4918\":\"Actin-related protein 3\",\"4919\":\"Actin-related protein 3\",\"4920\":\"Actin-related protein 3\",\"4921\":\"Actin-related protein 3\",\"4922\":\"Actin-related protein 3\",\"4923\":\"Actin-related protein 3\",\"4924\":\"Actin-related protein 3\",\"4925\":\"Actin-related protein 3\",\"4926\":\"Actin-related protein 3\",\"4927\":\"Actin-related protein 3\",\"4928\":\"Actin-related protein 3\",\"4929\":\"Actin-related protein 3\",\"4930\":\"Actin-related protein 3\",\"4931\":\"Actin-related protein 3\",\"4932\":\"Actin-related protein 3\",\"4933\":\"Actin-related protein 3\",\"4934\":\"Actin-related protein 3\",\"4935\":\"Actin-related protein 3\",\"4936\":\"Actin-related protein 3\",\"4937\":\"Actin-related protein 3\",\"4938\":\"Actin-related protein 3\",\"4939\":\"Actin-related protein 3\",\"4940\":\"Actin-related protein 3\",\"4941\":\"Actin-related protein 3\",\"4942\":\"Actin-related protein 3\",\"4943\":\"Actin-related protein 3\",\"4944\":\"Actin-related protein 3\",\"4945\":\"Actin-related protein 3\",\"4946\":\"Actin-related protein 3\",\"4947\":\"Actin-related protein 3\",\"4948\":\"Actin-related protein 3\",\"4949\":\"Actin-related protein 3\",\"4950\":\"Actin-related protein 3\",\"4951\":\"Actin-related protein 3\",\"4952\":\"Actin-related protein 3\",\"4953\":\"Actin-related protein 3\",\"4954\":\"Actin-related protein 3\",\"4955\":\"Actin-related protein 3\",\"4956\":\"Actin-related protein 3\",\"4957\":\"Actin-related protein 3\",\"4958\":\"Actin-related protein 3\",\"4959\":\"Actin-related protein 3\",\"4960\":\"Actin-related protein 3\",\"4961\":\"Actin-related protein 3\",\"4962\":\"Actin-related protein 3\",\"4963\":\"Actin-related protein 3\",\"4964\":\"Actin-related protein 3\",\"4965\":\"Actin-related protein 3\",\"4966\":\"Actin-related protein 3\",\"4967\":\"Actin-related protein 3\",\"4968\":\"ER membrane protein complex subunit 2\",\"4969\":\"ER membrane protein complex subunit 2\",\"4970\":\"ER membrane protein complex subunit 2\",\"4971\":\"ER membrane protein complex subunit 2\",\"4972\":\"ER membrane protein complex subunit 2\",\"4973\":\"ER membrane protein complex subunit 2\",\"4974\":\"ER membrane protein complex subunit 2\",\"4975\":\"ER membrane protein complex subunit 2\",\"4976\":\"ER membrane protein complex subunit 2\",\"4977\":\"ER membrane protein complex subunit 2\",\"4978\":\"ER membrane protein complex subunit 2\",\"4979\":\"ER membrane protein complex subunit 2\",\"4980\":\"ER membrane protein complex subunit 2\",\"4981\":\"ER membrane protein complex subunit 2\",\"4982\":\"ER membrane protein complex subunit 2\",\"4983\":\"ER membrane protein complex subunit 2\",\"4984\":\"ER membrane protein complex subunit 2\",\"4985\":\"ER membrane protein complex subunit 2\",\"4986\":\"ER membrane protein complex subunit 2\",\"4987\":\"ER membrane protein complex subunit 2\",\"4988\":\"ER membrane protein complex subunit 2\",\"4989\":\"ER membrane protein complex subunit 2\",\"4990\":\"ER membrane protein complex subunit 2\",\"4991\":\"ER membrane protein complex subunit 2\",\"4992\":\"ER membrane protein complex subunit 2\",\"4993\":\"ER membrane protein complex subunit 2\",\"4994\":\"ER membrane protein complex subunit 2\",\"4995\":\"ER membrane protein complex subunit 2\",\"4996\":\"ER membrane protein complex subunit 2\",\"4997\":\"ER membrane protein complex subunit 2\",\"4998\":\"ER membrane protein complex subunit 2\",\"4999\":\"ER membrane protein complex subunit 2\",\"5000\":\"ER membrane protein complex subunit 2\",\"5001\":\"ER membrane protein complex subunit 2\",\"5002\":\"ER membrane protein complex subunit 2\",\"5003\":\"ER membrane protein complex subunit 2\",\"5004\":\"ER membrane protein complex subunit 2\",\"5005\":\"ER membrane protein complex subunit 2\",\"5006\":\"ER membrane protein complex subunit 2\",\"5007\":\"ER membrane protein complex subunit 2\",\"5008\":\"ER membrane protein complex subunit 2\",\"5009\":\"ER membrane protein complex subunit 2\",\"5010\":\"ER membrane protein complex subunit 2\",\"5011\":\"ER membrane protein complex subunit 2\",\"5012\":\"ER membrane protein complex subunit 2\",\"5013\":\"ER membrane protein complex subunit 2\",\"5014\":\"ER membrane protein complex subunit 2\",\"5015\":\"ER membrane protein complex subunit 2\",\"5016\":\"ER membrane protein complex subunit 2\",\"5017\":\"ER membrane protein complex subunit 2\",\"5018\":\"ER membrane protein complex subunit 2\",\"5019\":\"ER membrane protein complex subunit 2\",\"5020\":\"ER membrane protein complex subunit 2\",\"5021\":\"ER membrane protein complex subunit 2\",\"5022\":\"V-type proton ATPase subunit G\",\"5023\":\"V-type proton ATPase subunit G\",\"5024\":\"V-type proton ATPase subunit G\",\"5025\":\"V-type proton ATPase subunit G\",\"5026\":\"V-type proton ATPase subunit G\",\"5027\":\"V-type proton ATPase subunit G\",\"5028\":\"V-type proton ATPase subunit G\",\"5029\":\"V-type proton ATPase subunit G\",\"5030\":\"V-type proton ATPase subunit G\",\"5031\":\"V-type proton ATPase subunit G\",\"5032\":\"V-type proton ATPase subunit G\",\"5033\":\"V-type proton ATPase subunit G\",\"5034\":\"V-type proton ATPase subunit G\",\"5035\":\"V-type proton ATPase subunit G\",\"5036\":\"V-type proton ATPase subunit G\",\"5037\":\"V-type proton ATPase subunit G\",\"5038\":\"V-type proton ATPase subunit G\",\"5039\":\"V-type proton ATPase subunit G\",\"5040\":\"V-type proton ATPase subunit G\",\"5041\":\"V-type proton ATPase subunit G\",\"5042\":\"V-type proton ATPase subunit G\",\"5043\":\"V-type proton ATPase subunit G\",\"5044\":\"V-type proton ATPase subunit G\",\"5045\":\"V-type proton ATPase subunit G\",\"5046\":\"V-type proton ATPase subunit G\",\"5047\":\"V-type proton ATPase subunit G\",\"5048\":\"V-type proton ATPase subunit G\",\"5049\":\"V-type proton ATPase subunit G\",\"5050\":\"V-type proton ATPase subunit G\",\"5051\":\"V-type proton ATPase subunit G\",\"5052\":\"V-type proton ATPase subunit G\",\"5053\":\"V-type proton ATPase subunit G\",\"5054\":\"V-type proton ATPase subunit G\",\"5055\":\"V-type proton ATPase subunit G\",\"5056\":\"V-type proton ATPase subunit G\",\"5057\":\"V-type proton ATPase subunit G\",\"5058\":\"V-type proton ATPase subunit G\",\"5059\":\"V-type proton ATPase subunit G\",\"5060\":\"V-type proton ATPase subunit G\",\"5061\":\"V-type proton ATPase subunit G\",\"5062\":\"V-type proton ATPase subunit G\",\"5063\":\"V-type proton ATPase subunit G\",\"5064\":\"V-type proton ATPase subunit G\",\"5065\":\"V-type proton ATPase subunit G\",\"5066\":\"V-type proton ATPase subunit G\",\"5067\":\"V-type proton ATPase subunit G\",\"5068\":\"V-type proton ATPase subunit G\",\"5069\":\"V-type proton ATPase subunit G\",\"5070\":\"V-type proton ATPase subunit G\",\"5071\":\"V-type proton ATPase subunit G\",\"5072\":\"V-type proton ATPase subunit G\",\"5073\":\"V-type proton ATPase subunit G\",\"5074\":\"V-type proton ATPase subunit G\",\"5075\":\"V-type proton ATPase subunit G\",\"5076\":\"Nucleoporin NUP57\",\"5077\":\"Nucleoporin NUP57\",\"5078\":\"Nucleoporin NUP57\",\"5079\":\"Nucleoporin NUP57\",\"5080\":\"Nucleoporin NUP57\",\"5081\":\"Nucleoporin NUP57\",\"5082\":\"Nucleoporin NUP57\",\"5083\":\"Nucleoporin NUP57\",\"5084\":\"Nucleoporin NUP57\",\"5085\":\"Nucleoporin NUP57\",\"5086\":\"Nucleoporin NUP57\",\"5087\":\"Nucleoporin NUP57\",\"5088\":\"Nucleoporin NUP57\",\"5089\":\"Nucleoporin NUP57\",\"5090\":\"Nucleoporin NUP57\",\"5091\":\"Nucleoporin NUP57\",\"5092\":\"Nucleoporin NUP57\",\"5093\":\"Nucleoporin NUP57\",\"5094\":\"Nucleoporin NUP57\",\"5095\":\"Nucleoporin NUP57\",\"5096\":\"Nucleoporin NUP57\",\"5097\":\"Nucleoporin NUP57\",\"5098\":\"Nucleoporin NUP57\",\"5099\":\"Nucleoporin NUP57\",\"5100\":\"Nucleoporin NUP57\",\"5101\":\"Nucleoporin NUP57\",\"5102\":\"Nucleoporin NUP57\",\"5103\":\"Nucleoporin NUP57\",\"5104\":\"Nucleoporin NUP57\",\"5105\":\"Nucleoporin NUP57\",\"5106\":\"Nucleoporin NUP57\",\"5107\":\"Nucleoporin NUP57\",\"5108\":\"Nucleoporin NUP57\",\"5109\":\"Nucleoporin NUP57\",\"5110\":\"Nucleoporin NUP57\",\"5111\":\"Nucleoporin NUP57\",\"5112\":\"Nucleoporin NUP57\",\"5113\":\"Nucleoporin NUP57\",\"5114\":\"Nucleoporin NUP57\",\"5115\":\"Nucleoporin NUP57\",\"5116\":\"Nucleoporin NUP57\",\"5117\":\"Nucleoporin NUP57\",\"5118\":\"Nucleoporin NUP57\",\"5119\":\"Nucleoporin NUP57\",\"5120\":\"Nucleoporin NUP57\",\"5121\":\"Nucleoporin NUP57\",\"5122\":\"Nucleoporin NUP57\",\"5123\":\"Nucleoporin NUP57\",\"5124\":\"Nucleoporin NUP57\",\"5125\":\"Nucleoporin NUP57\",\"5126\":\"Nucleoporin NUP57\",\"5127\":\"Nucleoporin NUP57\",\"5128\":\"Nucleoporin NUP57\",\"5129\":\"Nucleoporin NUP57\",\"5130\":\"Mitochondrial import receptor subunit TOM22\",\"5131\":\"Mitochondrial import receptor subunit TOM22\",\"5132\":\"Mitochondrial import receptor subunit TOM22\",\"5133\":\"Mitochondrial import receptor subunit TOM22\",\"5134\":\"Mitochondrial import receptor subunit TOM22\",\"5135\":\"Mitochondrial import receptor subunit TOM22\",\"5136\":\"Mitochondrial import receptor subunit TOM22\",\"5137\":\"Mitochondrial import receptor subunit TOM22\",\"5138\":\"Mitochondrial import receptor subunit TOM22\",\"5139\":\"Mitochondrial import receptor subunit TOM22\",\"5140\":\"Mitochondrial import receptor subunit TOM22\",\"5141\":\"Mitochondrial import receptor subunit TOM22\",\"5142\":\"Mitochondrial import receptor subunit TOM22\",\"5143\":\"Mitochondrial import receptor subunit TOM22\",\"5144\":\"Mitochondrial import receptor subunit TOM22\",\"5145\":\"Mitochondrial import receptor subunit TOM22\",\"5146\":\"Mitochondrial import receptor subunit TOM22\",\"5147\":\"Mitochondrial import receptor subunit TOM22\",\"5148\":\"Mitochondrial import receptor subunit TOM22\",\"5149\":\"Mitochondrial import receptor subunit TOM22\",\"5150\":\"Mitochondrial import receptor subunit TOM22\",\"5151\":\"Mitochondrial import receptor subunit TOM22\",\"5152\":\"Mitochondrial import receptor subunit TOM22\",\"5153\":\"Mitochondrial import receptor subunit TOM22\",\"5154\":\"Mitochondrial import receptor subunit TOM22\",\"5155\":\"Mitochondrial import receptor subunit TOM22\",\"5156\":\"Mitochondrial import receptor subunit TOM22\",\"5157\":\"Mitochondrial import receptor subunit TOM22\",\"5158\":\"Mitochondrial import receptor subunit TOM22\",\"5159\":\"Mitochondrial import receptor subunit TOM22\",\"5160\":\"Mitochondrial import receptor subunit TOM22\",\"5161\":\"Mitochondrial import receptor subunit TOM22\",\"5162\":\"Mitochondrial import receptor subunit TOM22\",\"5163\":\"Mitochondrial import receptor subunit TOM22\",\"5164\":\"Mitochondrial import receptor subunit TOM22\",\"5165\":\"Mitochondrial import receptor subunit TOM22\",\"5166\":\"Mitochondrial import receptor subunit TOM22\",\"5167\":\"Mitochondrial import receptor subunit TOM22\",\"5168\":\"Mitochondrial import receptor subunit TOM22\",\"5169\":\"Mitochondrial import receptor subunit TOM22\",\"5170\":\"Mitochondrial import receptor subunit TOM22\",\"5171\":\"Mitochondrial import receptor subunit TOM22\",\"5172\":\"Mitochondrial import receptor subunit TOM22\",\"5173\":\"Mitochondrial import receptor subunit TOM22\",\"5174\":\"Mitochondrial import receptor subunit TOM22\",\"5175\":\"Mitochondrial import receptor subunit TOM22\",\"5176\":\"Mitochondrial import receptor subunit TOM22\",\"5177\":\"Mitochondrial import receptor subunit TOM22\",\"5178\":\"Mitochondrial import receptor subunit TOM22\",\"5179\":\"Mitochondrial import receptor subunit TOM22\",\"5180\":\"Mitochondrial import receptor subunit TOM22\",\"5181\":\"Mitochondrial import receptor subunit TOM22\",\"5182\":\"Mitochondrial import receptor subunit TOM22\",\"5183\":\"Mitochondrial import receptor subunit TOM22\",\"5184\":\"Nucleoporin NUP145;Nucleoporin NUP145N;Nucleoporin NUP145C\",\"5185\":\"Nucleoporin NUP145;Nucleoporin NUP145N;Nucleoporin NUP145C\",\"5186\":\"Nucleoporin NUP145;Nucleoporin NUP145N;Nucleoporin NUP145C\",\"5187\":\"Nucleoporin NUP145;Nucleoporin NUP145N;Nucleoporin NUP145C\",\"5188\":\"Nucleoporin NUP145;Nucleoporin NUP145N;Nucleoporin NUP145C\",\"5189\":\"Nucleoporin NUP145;Nucleoporin NUP145N;Nucleoporin NUP145C\",\"5190\":\"Nucleoporin NUP145;Nucleoporin NUP145N;Nucleoporin NUP145C\",\"5191\":\"Nucleoporin NUP145;Nucleoporin NUP145N;Nucleoporin NUP145C\",\"5192\":\"Nucleoporin NUP145;Nucleoporin NUP145N;Nucleoporin NUP145C\",\"5193\":\"Nucleoporin NUP145;Nucleoporin NUP145N;Nucleoporin NUP145C\",\"5194\":\"Nucleoporin NUP145;Nucleoporin NUP145N;Nucleoporin NUP145C\",\"5195\":\"Nucleoporin NUP145;Nucleoporin NUP145N;Nucleoporin NUP145C\",\"5196\":\"Nucleoporin NUP145;Nucleoporin NUP145N;Nucleoporin NUP145C\",\"5197\":\"Nucleoporin NUP145;Nucleoporin NUP145N;Nucleoporin NUP145C\",\"5198\":\"Nucleoporin NUP145;Nucleoporin NUP145N;Nucleoporin NUP145C\",\"5199\":\"Nucleoporin NUP145;Nucleoporin NUP145N;Nucleoporin NUP145C\",\"5200\":\"Nucleoporin NUP145;Nucleoporin NUP145N;Nucleoporin NUP145C\",\"5201\":\"Nucleoporin NUP145;Nucleoporin NUP145N;Nucleoporin NUP145C\",\"5202\":\"Nucleoporin NUP145;Nucleoporin NUP145N;Nucleoporin NUP145C\",\"5203\":\"Nucleoporin NUP145;Nucleoporin NUP145N;Nucleoporin NUP145C\",\"5204\":\"Nucleoporin NUP145;Nucleoporin NUP145N;Nucleoporin NUP145C\",\"5205\":\"Nucleoporin NUP145;Nucleoporin NUP145N;Nucleoporin NUP145C\",\"5206\":\"Nucleoporin NUP145;Nucleoporin NUP145N;Nucleoporin NUP145C\",\"5207\":\"Nucleoporin NUP145;Nucleoporin NUP145N;Nucleoporin NUP145C\",\"5208\":\"Nucleoporin NUP145;Nucleoporin NUP145N;Nucleoporin NUP145C\",\"5209\":\"Nucleoporin NUP145;Nucleoporin NUP145N;Nucleoporin NUP145C\",\"5210\":\"Nucleoporin NUP145;Nucleoporin NUP145N;Nucleoporin NUP145C\",\"5211\":\"Nucleoporin NUP145;Nucleoporin NUP145N;Nucleoporin NUP145C\",\"5212\":\"Nucleoporin NUP145;Nucleoporin NUP145N;Nucleoporin NUP145C\",\"5213\":\"Nucleoporin NUP145;Nucleoporin NUP145N;Nucleoporin NUP145C\",\"5214\":\"Nucleoporin NUP145;Nucleoporin NUP145N;Nucleoporin NUP145C\",\"5215\":\"Nucleoporin NUP145;Nucleoporin NUP145N;Nucleoporin NUP145C\",\"5216\":\"Nucleoporin NUP145;Nucleoporin NUP145N;Nucleoporin NUP145C\",\"5217\":\"Nucleoporin NUP145;Nucleoporin NUP145N;Nucleoporin NUP145C\",\"5218\":\"Nucleoporin NUP145;Nucleoporin NUP145N;Nucleoporin NUP145C\",\"5219\":\"Nucleoporin NUP145;Nucleoporin NUP145N;Nucleoporin NUP145C\",\"5220\":\"Nucleoporin NUP145;Nucleoporin NUP145N;Nucleoporin NUP145C\",\"5221\":\"Nucleoporin NUP145;Nucleoporin NUP145N;Nucleoporin NUP145C\",\"5222\":\"Nucleoporin NUP145;Nucleoporin NUP145N;Nucleoporin NUP145C\",\"5223\":\"Nucleoporin NUP145;Nucleoporin NUP145N;Nucleoporin NUP145C\",\"5224\":\"Nucleoporin NUP145;Nucleoporin NUP145N;Nucleoporin NUP145C\",\"5225\":\"Nucleoporin NUP145;Nucleoporin NUP145N;Nucleoporin NUP145C\",\"5226\":\"Nucleoporin NUP145;Nucleoporin NUP145N;Nucleoporin NUP145C\",\"5227\":\"Nucleoporin NUP145;Nucleoporin NUP145N;Nucleoporin NUP145C\",\"5228\":\"Nucleoporin NUP145;Nucleoporin NUP145N;Nucleoporin NUP145C\",\"5229\":\"Nucleoporin NUP145;Nucleoporin NUP145N;Nucleoporin NUP145C\",\"5230\":\"Nucleoporin NUP145;Nucleoporin NUP145N;Nucleoporin NUP145C\",\"5231\":\"Nucleoporin NUP145;Nucleoporin NUP145N;Nucleoporin NUP145C\",\"5232\":\"Nucleoporin NUP145;Nucleoporin NUP145N;Nucleoporin NUP145C\",\"5233\":\"Nucleoporin NUP145;Nucleoporin NUP145N;Nucleoporin NUP145C\",\"5234\":\"Nucleoporin NUP145;Nucleoporin NUP145N;Nucleoporin NUP145C\",\"5235\":\"Nucleoporin NUP145;Nucleoporin NUP145N;Nucleoporin NUP145C\",\"5236\":\"Nucleoporin NUP145;Nucleoporin NUP145N;Nucleoporin NUP145C\",\"5237\":\"Nucleoporin NUP145;Nucleoporin NUP145N;Nucleoporin NUP145C\",\"5238\":\"Nucleoporin NUP188\",\"5239\":\"Nucleoporin NUP188\",\"5240\":\"Nucleoporin NUP188\",\"5241\":\"Nucleoporin NUP188\",\"5242\":\"Nucleoporin NUP188\",\"5243\":\"Nucleoporin NUP188\",\"5244\":\"Nucleoporin NUP188\",\"5245\":\"Nucleoporin NUP188\",\"5246\":\"Nucleoporin NUP188\",\"5247\":\"Nucleoporin NUP188\",\"5248\":\"Nucleoporin NUP188\",\"5249\":\"Nucleoporin NUP188\",\"5250\":\"Nucleoporin NUP188\",\"5251\":\"Nucleoporin NUP188\",\"5252\":\"Nucleoporin NUP188\",\"5253\":\"Nucleoporin NUP188\",\"5254\":\"Nucleoporin NUP188\",\"5255\":\"Nucleoporin NUP188\",\"5256\":\"Nucleoporin NUP188\",\"5257\":\"Nucleoporin NUP188\",\"5258\":\"Nucleoporin NUP188\",\"5259\":\"Nucleoporin NUP188\",\"5260\":\"Nucleoporin NUP188\",\"5261\":\"Nucleoporin NUP188\",\"5262\":\"Nucleoporin NUP188\",\"5263\":\"Nucleoporin NUP188\",\"5264\":\"Nucleoporin NUP188\",\"5265\":\"Nucleoporin NUP188\",\"5266\":\"Nucleoporin NUP188\",\"5267\":\"Nucleoporin NUP188\",\"5268\":\"Nucleoporin NUP188\",\"5269\":\"Nucleoporin NUP188\",\"5270\":\"Nucleoporin NUP188\",\"5271\":\"Nucleoporin NUP188\",\"5272\":\"Nucleoporin NUP188\",\"5273\":\"Nucleoporin NUP188\",\"5274\":\"Nucleoporin NUP188\",\"5275\":\"Nucleoporin NUP188\",\"5276\":\"Nucleoporin NUP188\",\"5277\":\"Nucleoporin NUP188\",\"5278\":\"Nucleoporin NUP188\",\"5279\":\"Nucleoporin NUP188\",\"5280\":\"Nucleoporin NUP188\",\"5281\":\"Nucleoporin NUP188\",\"5282\":\"Nucleoporin NUP188\",\"5283\":\"Nucleoporin NUP188\",\"5284\":\"Nucleoporin NUP188\",\"5285\":\"Nucleoporin NUP188\",\"5286\":\"Nucleoporin NUP188\",\"5287\":\"Nucleoporin NUP188\",\"5288\":\"Nucleoporin NUP188\",\"5289\":\"Nucleoporin NUP188\",\"5290\":\"Nucleoporin NUP188\",\"5291\":\"Nucleoporin NUP188\",\"5292\":\"Nucleoporin NUP84\",\"5293\":\"Nucleoporin NUP84\",\"5294\":\"Nucleoporin NUP84\",\"5295\":\"Nucleoporin NUP84\",\"5296\":\"Nucleoporin NUP84\",\"5297\":\"Nucleoporin NUP84\",\"5298\":\"Nucleoporin NUP84\",\"5299\":\"Nucleoporin NUP84\",\"5300\":\"Nucleoporin NUP84\",\"5301\":\"Nucleoporin NUP84\",\"5302\":\"Nucleoporin NUP84\",\"5303\":\"Nucleoporin NUP84\",\"5304\":\"Nucleoporin NUP84\",\"5305\":\"Nucleoporin NUP84\",\"5306\":\"Nucleoporin NUP84\",\"5307\":\"Nucleoporin NUP84\",\"5308\":\"Nucleoporin NUP84\",\"5309\":\"Nucleoporin NUP84\",\"5310\":\"Nucleoporin NUP84\",\"5311\":\"Nucleoporin NUP84\",\"5312\":\"Nucleoporin NUP84\",\"5313\":\"Nucleoporin NUP84\",\"5314\":\"Nucleoporin NUP84\",\"5315\":\"Nucleoporin NUP84\",\"5316\":\"Nucleoporin NUP84\",\"5317\":\"Nucleoporin NUP84\",\"5318\":\"Nucleoporin NUP84\",\"5319\":\"Nucleoporin NUP84\",\"5320\":\"Nucleoporin NUP84\",\"5321\":\"Nucleoporin NUP84\",\"5322\":\"Nucleoporin NUP84\",\"5323\":\"Nucleoporin NUP84\",\"5324\":\"Nucleoporin NUP84\",\"5325\":\"Nucleoporin NUP84\",\"5326\":\"Nucleoporin NUP84\",\"5327\":\"Nucleoporin NUP84\",\"5328\":\"Nucleoporin NUP84\",\"5329\":\"Nucleoporin NUP84\",\"5330\":\"Nucleoporin NUP84\",\"5331\":\"Nucleoporin NUP84\",\"5332\":\"Nucleoporin NUP84\",\"5333\":\"Nucleoporin NUP84\",\"5334\":\"Nucleoporin NUP84\",\"5335\":\"Nucleoporin NUP84\",\"5336\":\"Nucleoporin NUP84\",\"5337\":\"Nucleoporin NUP84\",\"5338\":\"Nucleoporin NUP84\",\"5339\":\"Nucleoporin NUP84\",\"5340\":\"Nucleoporin NUP84\",\"5341\":\"Nucleoporin NUP84\",\"5342\":\"Nucleoporin NUP84\",\"5343\":\"Nucleoporin NUP84\",\"5344\":\"Nucleoporin NUP84\",\"5345\":\"Nucleoporin NUP84\",\"5346\":\"Nucleoporin SEH1\",\"5347\":\"Nucleoporin SEH1\",\"5348\":\"Nucleoporin SEH1\",\"5349\":\"Nucleoporin SEH1\",\"5350\":\"Nucleoporin SEH1\",\"5351\":\"Nucleoporin SEH1\",\"5352\":\"Nucleoporin SEH1\",\"5353\":\"Nucleoporin SEH1\",\"5354\":\"Nucleoporin SEH1\",\"5355\":\"Nucleoporin SEH1\",\"5356\":\"Nucleoporin SEH1\",\"5357\":\"Nucleoporin SEH1\",\"5358\":\"Nucleoporin SEH1\",\"5359\":\"Nucleoporin SEH1\",\"5360\":\"Nucleoporin SEH1\",\"5361\":\"Nucleoporin SEH1\",\"5362\":\"Nucleoporin SEH1\",\"5363\":\"Nucleoporin SEH1\",\"5364\":\"Nucleoporin SEH1\",\"5365\":\"Nucleoporin SEH1\",\"5366\":\"Nucleoporin SEH1\",\"5367\":\"Nucleoporin SEH1\",\"5368\":\"Nucleoporin SEH1\",\"5369\":\"Nucleoporin SEH1\",\"5370\":\"Nucleoporin SEH1\",\"5371\":\"Nucleoporin SEH1\",\"5372\":\"Nucleoporin SEH1\",\"5373\":\"Nucleoporin SEH1\",\"5374\":\"Nucleoporin SEH1\",\"5375\":\"Nucleoporin SEH1\",\"5376\":\"Nucleoporin SEH1\",\"5377\":\"Nucleoporin SEH1\",\"5378\":\"Nucleoporin SEH1\",\"5379\":\"Nucleoporin SEH1\",\"5380\":\"Nucleoporin SEH1\",\"5381\":\"Nucleoporin SEH1\",\"5382\":\"Nucleoporin SEH1\",\"5383\":\"Nucleoporin SEH1\",\"5384\":\"Nucleoporin SEH1\",\"5385\":\"Nucleoporin SEH1\",\"5386\":\"Nucleoporin SEH1\",\"5387\":\"Nucleoporin SEH1\",\"5388\":\"Nucleoporin SEH1\",\"5389\":\"Nucleoporin SEH1\",\"5390\":\"Nucleoporin SEH1\",\"5391\":\"Nucleoporin SEH1\",\"5392\":\"Nucleoporin SEH1\",\"5393\":\"Nucleoporin SEH1\",\"5394\":\"Nucleoporin SEH1\",\"5395\":\"Nucleoporin SEH1\",\"5396\":\"Nucleoporin SEH1\",\"5397\":\"Nucleoporin SEH1\",\"5398\":\"Nucleoporin SEH1\",\"5399\":\"Nucleoporin SEH1\",\"5400\":\"ER membrane protein complex subunit 4\",\"5401\":\"ER membrane protein complex subunit 4\",\"5402\":\"ER membrane protein complex subunit 4\",\"5403\":\"ER membrane protein complex subunit 4\",\"5404\":\"ER membrane protein complex subunit 4\",\"5405\":\"ER membrane protein complex subunit 4\",\"5406\":\"ER membrane protein complex subunit 4\",\"5407\":\"ER membrane protein complex subunit 4\",\"5408\":\"ER membrane protein complex subunit 4\",\"5409\":\"ER membrane protein complex subunit 4\",\"5410\":\"ER membrane protein complex subunit 4\",\"5411\":\"ER membrane protein complex subunit 4\",\"5412\":\"ER membrane protein complex subunit 4\",\"5413\":\"ER membrane protein complex subunit 4\",\"5414\":\"ER membrane protein complex subunit 4\",\"5415\":\"ER membrane protein complex subunit 4\",\"5416\":\"ER membrane protein complex subunit 4\",\"5417\":\"ER membrane protein complex subunit 4\",\"5418\":\"ER membrane protein complex subunit 4\",\"5419\":\"ER membrane protein complex subunit 4\",\"5420\":\"ER membrane protein complex subunit 4\",\"5421\":\"ER membrane protein complex subunit 4\",\"5422\":\"ER membrane protein complex subunit 4\",\"5423\":\"ER membrane protein complex subunit 4\",\"5424\":\"ER membrane protein complex subunit 4\",\"5425\":\"ER membrane protein complex subunit 4\",\"5426\":\"ER membrane protein complex subunit 4\",\"5427\":\"ER membrane protein complex subunit 4\",\"5428\":\"ER membrane protein complex subunit 4\",\"5429\":\"ER membrane protein complex subunit 4\",\"5430\":\"ER membrane protein complex subunit 4\",\"5431\":\"ER membrane protein complex subunit 4\",\"5432\":\"ER membrane protein complex subunit 4\",\"5433\":\"ER membrane protein complex subunit 4\",\"5434\":\"ER membrane protein complex subunit 4\",\"5435\":\"ER membrane protein complex subunit 4\",\"5436\":\"ER membrane protein complex subunit 4\",\"5437\":\"ER membrane protein complex subunit 4\",\"5438\":\"ER membrane protein complex subunit 4\",\"5439\":\"ER membrane protein complex subunit 4\",\"5440\":\"ER membrane protein complex subunit 4\",\"5441\":\"ER membrane protein complex subunit 4\",\"5442\":\"ER membrane protein complex subunit 4\",\"5443\":\"ER membrane protein complex subunit 4\",\"5444\":\"ER membrane protein complex subunit 4\",\"5445\":\"ER membrane protein complex subunit 4\",\"5446\":\"ER membrane protein complex subunit 4\",\"5447\":\"ER membrane protein complex subunit 4\",\"5448\":\"ER membrane protein complex subunit 4\",\"5449\":\"ER membrane protein complex subunit 4\",\"5450\":\"ER membrane protein complex subunit 4\",\"5451\":\"ER membrane protein complex subunit 4\",\"5452\":\"ER membrane protein complex subunit 4\",\"5453\":\"ER membrane protein complex subunit 4\",\"5454\":\"DNA replication licensing factor MCM6\",\"5455\":\"DNA replication licensing factor MCM6\",\"5456\":\"DNA replication licensing factor MCM6\",\"5457\":\"DNA replication licensing factor MCM6\",\"5458\":\"DNA replication licensing factor MCM6\",\"5459\":\"DNA replication licensing factor MCM6\",\"5460\":\"DNA replication licensing factor MCM6\",\"5461\":\"DNA replication licensing factor MCM6\",\"5462\":\"DNA replication licensing factor MCM6\",\"5463\":\"DNA replication licensing factor MCM6\",\"5464\":\"DNA replication licensing factor MCM6\",\"5465\":\"DNA replication licensing factor MCM6\",\"5466\":\"DNA replication licensing factor MCM6\",\"5467\":\"DNA replication licensing factor MCM6\",\"5468\":\"DNA replication licensing factor MCM6\",\"5469\":\"DNA replication licensing factor MCM6\",\"5470\":\"DNA replication licensing factor MCM6\",\"5471\":\"DNA replication licensing factor MCM6\",\"5472\":\"DNA replication licensing factor MCM6\",\"5473\":\"DNA replication licensing factor MCM6\",\"5474\":\"DNA replication licensing factor MCM6\",\"5475\":\"DNA replication licensing factor MCM6\",\"5476\":\"DNA replication licensing factor MCM6\",\"5477\":\"DNA replication licensing factor MCM6\",\"5478\":\"DNA replication licensing factor MCM6\",\"5479\":\"DNA replication licensing factor MCM6\",\"5480\":\"DNA replication licensing factor MCM6\",\"5481\":\"DNA replication licensing factor MCM6\",\"5482\":\"DNA replication licensing factor MCM6\",\"5483\":\"DNA replication licensing factor MCM6\",\"5484\":\"DNA replication licensing factor MCM6\",\"5485\":\"DNA replication licensing factor MCM6\",\"5486\":\"DNA replication licensing factor MCM6\",\"5487\":\"DNA replication licensing factor MCM6\",\"5488\":\"DNA replication licensing factor MCM6\",\"5489\":\"DNA replication licensing factor MCM6\",\"5490\":\"DNA replication licensing factor MCM6\",\"5491\":\"DNA replication licensing factor MCM6\",\"5492\":\"DNA replication licensing factor MCM6\",\"5493\":\"DNA replication licensing factor MCM6\",\"5494\":\"DNA replication licensing factor MCM6\",\"5495\":\"DNA replication licensing factor MCM6\",\"5496\":\"DNA replication licensing factor MCM6\",\"5497\":\"DNA replication licensing factor MCM6\",\"5498\":\"DNA replication licensing factor MCM6\",\"5499\":\"DNA replication licensing factor MCM6\",\"5500\":\"DNA replication licensing factor MCM6\",\"5501\":\"DNA replication licensing factor MCM6\",\"5502\":\"DNA replication licensing factor MCM6\",\"5503\":\"DNA replication licensing factor MCM6\",\"5504\":\"DNA replication licensing factor MCM6\",\"5505\":\"DNA replication licensing factor MCM6\",\"5506\":\"DNA replication licensing factor MCM6\",\"5507\":\"DNA replication licensing factor MCM6\",\"5508\":\"V0 assembly protein 1\",\"5509\":\"V0 assembly protein 1\",\"5510\":\"V0 assembly protein 1\",\"5511\":\"V0 assembly protein 1\",\"5512\":\"V0 assembly protein 1\",\"5513\":\"V0 assembly protein 1\",\"5514\":\"V0 assembly protein 1\",\"5515\":\"V0 assembly protein 1\",\"5516\":\"V0 assembly protein 1\",\"5517\":\"V0 assembly protein 1\",\"5518\":\"V0 assembly protein 1\",\"5519\":\"V0 assembly protein 1\",\"5520\":\"V0 assembly protein 1\",\"5521\":\"V0 assembly protein 1\",\"5522\":\"V0 assembly protein 1\",\"5523\":\"V0 assembly protein 1\",\"5524\":\"V0 assembly protein 1\",\"5525\":\"V0 assembly protein 1\",\"5526\":\"V0 assembly protein 1\",\"5527\":\"V0 assembly protein 1\",\"5528\":\"V0 assembly protein 1\",\"5529\":\"V0 assembly protein 1\",\"5530\":\"V0 assembly protein 1\",\"5531\":\"V0 assembly protein 1\",\"5532\":\"V0 assembly protein 1\",\"5533\":\"V0 assembly protein 1\",\"5534\":\"V0 assembly protein 1\",\"5535\":\"V0 assembly protein 1\",\"5536\":\"V0 assembly protein 1\",\"5537\":\"V0 assembly protein 1\",\"5538\":\"V0 assembly protein 1\",\"5539\":\"V0 assembly protein 1\",\"5540\":\"V0 assembly protein 1\",\"5541\":\"V0 assembly protein 1\",\"5542\":\"V0 assembly protein 1\",\"5543\":\"V0 assembly protein 1\",\"5544\":\"V0 assembly protein 1\",\"5545\":\"V0 assembly protein 1\",\"5546\":\"V0 assembly protein 1\",\"5547\":\"V0 assembly protein 1\",\"5548\":\"V0 assembly protein 1\",\"5549\":\"V0 assembly protein 1\",\"5550\":\"V0 assembly protein 1\",\"5551\":\"V0 assembly protein 1\",\"5552\":\"V0 assembly protein 1\",\"5553\":\"V0 assembly protein 1\",\"5554\":\"V0 assembly protein 1\",\"5555\":\"V0 assembly protein 1\",\"5556\":\"V0 assembly protein 1\",\"5557\":\"V0 assembly protein 1\",\"5558\":\"V0 assembly protein 1\",\"5559\":\"V0 assembly protein 1\",\"5560\":\"V0 assembly protein 1\",\"5561\":\"V0 assembly protein 1\",\"5562\":\"Coatomer subunit zeta\",\"5563\":\"Coatomer subunit zeta\",\"5564\":\"Coatomer subunit zeta\",\"5565\":\"Coatomer subunit zeta\",\"5566\":\"Coatomer subunit zeta\",\"5567\":\"Coatomer subunit zeta\",\"5568\":\"Coatomer subunit zeta\",\"5569\":\"Coatomer subunit zeta\",\"5570\":\"Coatomer subunit zeta\",\"5571\":\"Coatomer subunit zeta\",\"5572\":\"Coatomer subunit zeta\",\"5573\":\"Coatomer subunit zeta\",\"5574\":\"Coatomer subunit zeta\",\"5575\":\"Coatomer subunit zeta\",\"5576\":\"Coatomer subunit zeta\",\"5577\":\"Coatomer subunit zeta\",\"5578\":\"Coatomer subunit zeta\",\"5579\":\"Coatomer subunit zeta\",\"5580\":\"Coatomer subunit zeta\",\"5581\":\"Coatomer subunit zeta\",\"5582\":\"Coatomer subunit zeta\",\"5583\":\"Coatomer subunit zeta\",\"5584\":\"Coatomer subunit zeta\",\"5585\":\"Coatomer subunit zeta\",\"5586\":\"Coatomer subunit zeta\",\"5587\":\"Coatomer subunit zeta\",\"5588\":\"Coatomer subunit zeta\",\"5589\":\"Coatomer subunit zeta\",\"5590\":\"Coatomer subunit zeta\",\"5591\":\"Coatomer subunit zeta\",\"5592\":\"Coatomer subunit zeta\",\"5593\":\"Coatomer subunit zeta\",\"5594\":\"Coatomer subunit zeta\",\"5595\":\"Coatomer subunit zeta\",\"5596\":\"Coatomer subunit zeta\",\"5597\":\"Coatomer subunit zeta\",\"5598\":\"Coatomer subunit zeta\",\"5599\":\"Coatomer subunit zeta\",\"5600\":\"Coatomer subunit zeta\",\"5601\":\"Coatomer subunit zeta\",\"5602\":\"Coatomer subunit zeta\",\"5603\":\"Coatomer subunit zeta\",\"5604\":\"Coatomer subunit zeta\",\"5605\":\"Coatomer subunit zeta\",\"5606\":\"Coatomer subunit zeta\",\"5607\":\"Coatomer subunit zeta\",\"5608\":\"Coatomer subunit zeta\",\"5609\":\"Coatomer subunit zeta\",\"5610\":\"Coatomer subunit zeta\",\"5611\":\"Coatomer subunit zeta\",\"5612\":\"Coatomer subunit zeta\",\"5613\":\"Coatomer subunit zeta\",\"5614\":\"Coatomer subunit zeta\",\"5615\":\"Coatomer subunit zeta\",\"5616\":\"Coatomer subunit alpha\",\"5617\":\"Coatomer subunit alpha\",\"5618\":\"Coatomer subunit alpha\",\"5619\":\"Coatomer subunit alpha\",\"5620\":\"Coatomer subunit alpha\",\"5621\":\"Coatomer subunit alpha\",\"5622\":\"Coatomer subunit alpha\",\"5623\":\"Coatomer subunit alpha\",\"5624\":\"Coatomer subunit alpha\",\"5625\":\"Coatomer subunit alpha\",\"5626\":\"Coatomer subunit alpha\",\"5627\":\"Coatomer subunit alpha\",\"5628\":\"Coatomer subunit alpha\",\"5629\":\"Coatomer subunit alpha\",\"5630\":\"Coatomer subunit alpha\",\"5631\":\"Coatomer subunit alpha\",\"5632\":\"Coatomer subunit alpha\",\"5633\":\"Coatomer subunit alpha\",\"5634\":\"Coatomer subunit alpha\",\"5635\":\"Coatomer subunit alpha\",\"5636\":\"Coatomer subunit alpha\",\"5637\":\"Coatomer subunit alpha\",\"5638\":\"Coatomer subunit alpha\",\"5639\":\"Coatomer subunit alpha\",\"5640\":\"Coatomer subunit alpha\",\"5641\":\"Coatomer subunit alpha\",\"5642\":\"Coatomer subunit alpha\",\"5643\":\"Coatomer subunit alpha\",\"5644\":\"Coatomer subunit alpha\",\"5645\":\"Coatomer subunit alpha\",\"5646\":\"Coatomer subunit alpha\",\"5647\":\"Coatomer subunit alpha\",\"5648\":\"Coatomer subunit alpha\",\"5649\":\"Coatomer subunit alpha\",\"5650\":\"Coatomer subunit alpha\",\"5651\":\"Coatomer subunit alpha\",\"5652\":\"Coatomer subunit alpha\",\"5653\":\"Coatomer subunit alpha\",\"5654\":\"Coatomer subunit alpha\",\"5655\":\"Coatomer subunit alpha\",\"5656\":\"Coatomer subunit alpha\",\"5657\":\"Coatomer subunit alpha\",\"5658\":\"Coatomer subunit alpha\",\"5659\":\"Coatomer subunit alpha\",\"5660\":\"Coatomer subunit alpha\",\"5661\":\"Coatomer subunit alpha\",\"5662\":\"Coatomer subunit alpha\",\"5663\":\"Coatomer subunit alpha\",\"5664\":\"Coatomer subunit alpha\",\"5665\":\"Coatomer subunit alpha\",\"5666\":\"Coatomer subunit alpha\",\"5667\":\"Coatomer subunit alpha\",\"5668\":\"Coatomer subunit alpha\",\"5669\":\"Coatomer subunit alpha\",\"5670\":\"54S ribosomal protein L50, mitochondrial\",\"5671\":\"54S ribosomal protein L50, mitochondrial\",\"5672\":\"54S ribosomal protein L50, mitochondrial\",\"5673\":\"54S ribosomal protein L50, mitochondrial\",\"5674\":\"54S ribosomal protein L50, mitochondrial\",\"5675\":\"54S ribosomal protein L50, mitochondrial\",\"5676\":\"54S ribosomal protein L50, mitochondrial\",\"5677\":\"54S ribosomal protein L50, mitochondrial\",\"5678\":\"54S ribosomal protein L50, mitochondrial\",\"5679\":\"54S ribosomal protein L50, mitochondrial\",\"5680\":\"54S ribosomal protein L50, mitochondrial\",\"5681\":\"54S ribosomal protein L50, mitochondrial\",\"5682\":\"54S ribosomal protein L50, mitochondrial\",\"5683\":\"54S ribosomal protein L50, mitochondrial\",\"5684\":\"54S ribosomal protein L50, mitochondrial\",\"5685\":\"54S ribosomal protein L50, mitochondrial\",\"5686\":\"54S ribosomal protein L50, mitochondrial\",\"5687\":\"54S ribosomal protein L50, mitochondrial\",\"5688\":\"54S ribosomal protein L50, mitochondrial\",\"5689\":\"54S ribosomal protein L50, mitochondrial\",\"5690\":\"54S ribosomal protein L50, mitochondrial\",\"5691\":\"54S ribosomal protein L50, mitochondrial\",\"5692\":\"54S ribosomal protein L50, mitochondrial\",\"5693\":\"54S ribosomal protein L50, mitochondrial\",\"5694\":\"54S ribosomal protein L50, mitochondrial\",\"5695\":\"54S ribosomal protein L50, mitochondrial\",\"5696\":\"54S ribosomal protein L50, mitochondrial\",\"5697\":\"54S ribosomal protein L50, mitochondrial\",\"5698\":\"54S ribosomal protein L50, mitochondrial\",\"5699\":\"54S ribosomal protein L50, mitochondrial\",\"5700\":\"54S ribosomal protein L50, mitochondrial\",\"5701\":\"54S ribosomal protein L50, mitochondrial\",\"5702\":\"54S ribosomal protein L50, mitochondrial\",\"5703\":\"54S ribosomal protein L50, mitochondrial\",\"5704\":\"54S ribosomal protein L50, mitochondrial\",\"5705\":\"54S ribosomal protein L50, mitochondrial\",\"5706\":\"54S ribosomal protein L50, mitochondrial\",\"5707\":\"54S ribosomal protein L50, mitochondrial\",\"5708\":\"54S ribosomal protein L50, mitochondrial\",\"5709\":\"54S ribosomal protein L50, mitochondrial\",\"5710\":\"54S ribosomal protein L50, mitochondrial\",\"5711\":\"54S ribosomal protein L50, mitochondrial\",\"5712\":\"54S ribosomal protein L50, mitochondrial\",\"5713\":\"54S ribosomal protein L50, mitochondrial\",\"5714\":\"54S ribosomal protein L50, mitochondrial\",\"5715\":\"54S ribosomal protein L50, mitochondrial\",\"5716\":\"54S ribosomal protein L50, mitochondrial\",\"5717\":\"54S ribosomal protein L50, mitochondrial\",\"5718\":\"54S ribosomal protein L50, mitochondrial\",\"5719\":\"54S ribosomal protein L50, mitochondrial\",\"5720\":\"54S ribosomal protein L50, mitochondrial\",\"5721\":\"54S ribosomal protein L50, mitochondrial\",\"5722\":\"54S ribosomal protein L50, mitochondrial\",\"5723\":\"54S ribosomal protein L50, mitochondrial\",\"5724\":\"Actin-related protein 2\\/3 complex subunit 2\",\"5725\":\"Actin-related protein 2\\/3 complex subunit 2\",\"5726\":\"Actin-related protein 2\\/3 complex subunit 2\",\"5727\":\"Actin-related protein 2\\/3 complex subunit 2\",\"5728\":\"Actin-related protein 2\\/3 complex subunit 2\",\"5729\":\"Actin-related protein 2\\/3 complex subunit 2\",\"5730\":\"Actin-related protein 2\\/3 complex subunit 2\",\"5731\":\"Actin-related protein 2\\/3 complex subunit 2\",\"5732\":\"Actin-related protein 2\\/3 complex subunit 2\",\"5733\":\"Actin-related protein 2\\/3 complex subunit 2\",\"5734\":\"Actin-related protein 2\\/3 complex subunit 2\",\"5735\":\"Actin-related protein 2\\/3 complex subunit 2\",\"5736\":\"Actin-related protein 2\\/3 complex subunit 2\",\"5737\":\"Actin-related protein 2\\/3 complex subunit 2\",\"5738\":\"Actin-related protein 2\\/3 complex subunit 2\",\"5739\":\"Actin-related protein 2\\/3 complex subunit 2\",\"5740\":\"Actin-related protein 2\\/3 complex subunit 2\",\"5741\":\"Actin-related protein 2\\/3 complex subunit 2\",\"5742\":\"Actin-related protein 2\\/3 complex subunit 2\",\"5743\":\"Actin-related protein 2\\/3 complex subunit 2\",\"5744\":\"Actin-related protein 2\\/3 complex subunit 2\",\"5745\":\"Actin-related protein 2\\/3 complex subunit 2\",\"5746\":\"Actin-related protein 2\\/3 complex subunit 2\",\"5747\":\"Actin-related protein 2\\/3 complex subunit 2\",\"5748\":\"Actin-related protein 2\\/3 complex subunit 2\",\"5749\":\"Actin-related protein 2\\/3 complex subunit 2\",\"5750\":\"Actin-related protein 2\\/3 complex subunit 2\",\"5751\":\"Actin-related protein 2\\/3 complex subunit 2\",\"5752\":\"Actin-related protein 2\\/3 complex subunit 2\",\"5753\":\"Actin-related protein 2\\/3 complex subunit 2\",\"5754\":\"Actin-related protein 2\\/3 complex subunit 2\",\"5755\":\"Actin-related protein 2\\/3 complex subunit 2\",\"5756\":\"Actin-related protein 2\\/3 complex subunit 2\",\"5757\":\"Actin-related protein 2\\/3 complex subunit 2\",\"5758\":\"Actin-related protein 2\\/3 complex subunit 2\",\"5759\":\"Actin-related protein 2\\/3 complex subunit 2\",\"5760\":\"Actin-related protein 2\\/3 complex subunit 2\",\"5761\":\"Actin-related protein 2\\/3 complex subunit 2\",\"5762\":\"Actin-related protein 2\\/3 complex subunit 2\",\"5763\":\"Actin-related protein 2\\/3 complex subunit 2\",\"5764\":\"Actin-related protein 2\\/3 complex subunit 2\",\"5765\":\"Actin-related protein 2\\/3 complex subunit 2\",\"5766\":\"Actin-related protein 2\\/3 complex subunit 2\",\"5767\":\"Actin-related protein 2\\/3 complex subunit 2\",\"5768\":\"Actin-related protein 2\\/3 complex subunit 2\",\"5769\":\"Actin-related protein 2\\/3 complex subunit 2\",\"5770\":\"Actin-related protein 2\\/3 complex subunit 2\",\"5771\":\"Actin-related protein 2\\/3 complex subunit 2\",\"5772\":\"Actin-related protein 2\\/3 complex subunit 2\",\"5773\":\"Actin-related protein 2\\/3 complex subunit 2\",\"5774\":\"Actin-related protein 2\\/3 complex subunit 2\",\"5775\":\"Actin-related protein 2\\/3 complex subunit 2\",\"5776\":\"Actin-related protein 2\\/3 complex subunit 2\",\"5777\":\"Actin-related protein 2\\/3 complex subunit 2\",\"5778\":\"E4 ubiquitin-protein ligase UFD2\",\"5779\":\"E4 ubiquitin-protein ligase UFD2\",\"5780\":\"E4 ubiquitin-protein ligase UFD2\",\"5781\":\"E4 ubiquitin-protein ligase UFD2\",\"5782\":\"E4 ubiquitin-protein ligase UFD2\",\"5783\":\"E4 ubiquitin-protein ligase UFD2\",\"5784\":\"E4 ubiquitin-protein ligase UFD2\",\"5785\":\"E4 ubiquitin-protein ligase UFD2\",\"5786\":\"E4 ubiquitin-protein ligase UFD2\",\"5787\":\"E4 ubiquitin-protein ligase UFD2\",\"5788\":\"E4 ubiquitin-protein ligase UFD2\",\"5789\":\"E4 ubiquitin-protein ligase UFD2\",\"5790\":\"E4 ubiquitin-protein ligase UFD2\",\"5791\":\"E4 ubiquitin-protein ligase UFD2\",\"5792\":\"E4 ubiquitin-protein ligase UFD2\",\"5793\":\"E4 ubiquitin-protein ligase UFD2\",\"5794\":\"E4 ubiquitin-protein ligase UFD2\",\"5795\":\"E4 ubiquitin-protein ligase UFD2\",\"5796\":\"E4 ubiquitin-protein ligase UFD2\",\"5797\":\"E4 ubiquitin-protein ligase UFD2\",\"5798\":\"E4 ubiquitin-protein ligase UFD2\",\"5799\":\"E4 ubiquitin-protein ligase UFD2\",\"5800\":\"E4 ubiquitin-protein ligase UFD2\",\"5801\":\"E4 ubiquitin-protein ligase UFD2\",\"5802\":\"E4 ubiquitin-protein ligase UFD2\",\"5803\":\"E4 ubiquitin-protein ligase UFD2\",\"5804\":\"E4 ubiquitin-protein ligase UFD2\",\"5805\":\"E4 ubiquitin-protein ligase UFD2\",\"5806\":\"E4 ubiquitin-protein ligase UFD2\",\"5807\":\"E4 ubiquitin-protein ligase UFD2\",\"5808\":\"E4 ubiquitin-protein ligase UFD2\",\"5809\":\"E4 ubiquitin-protein ligase UFD2\",\"5810\":\"E4 ubiquitin-protein ligase UFD2\",\"5811\":\"E4 ubiquitin-protein ligase UFD2\",\"5812\":\"E4 ubiquitin-protein ligase UFD2\",\"5813\":\"E4 ubiquitin-protein ligase UFD2\",\"5814\":\"E4 ubiquitin-protein ligase UFD2\",\"5815\":\"E4 ubiquitin-protein ligase UFD2\",\"5816\":\"E4 ubiquitin-protein ligase UFD2\",\"5817\":\"E4 ubiquitin-protein ligase UFD2\",\"5818\":\"E4 ubiquitin-protein ligase UFD2\",\"5819\":\"E4 ubiquitin-protein ligase UFD2\",\"5820\":\"E4 ubiquitin-protein ligase UFD2\",\"5821\":\"E4 ubiquitin-protein ligase UFD2\",\"5822\":\"E4 ubiquitin-protein ligase UFD2\",\"5823\":\"E4 ubiquitin-protein ligase UFD2\",\"5824\":\"E4 ubiquitin-protein ligase UFD2\",\"5825\":\"E4 ubiquitin-protein ligase UFD2\",\"5826\":\"E4 ubiquitin-protein ligase UFD2\",\"5827\":\"E4 ubiquitin-protein ligase UFD2\",\"5828\":\"E4 ubiquitin-protein ligase UFD2\",\"5829\":\"E4 ubiquitin-protein ligase UFD2\",\"5830\":\"E4 ubiquitin-protein ligase UFD2\",\"5831\":\"E4 ubiquitin-protein ligase UFD2\",\"5832\":\"AP-1 complex subunit mu-1-I\",\"5833\":\"AP-1 complex subunit mu-1-I\",\"5834\":\"AP-1 complex subunit mu-1-I\",\"5835\":\"AP-1 complex subunit mu-1-I\",\"5836\":\"AP-1 complex subunit mu-1-I\",\"5837\":\"AP-1 complex subunit mu-1-I\",\"5838\":\"AP-1 complex subunit mu-1-I\",\"5839\":\"AP-1 complex subunit mu-1-I\",\"5840\":\"AP-1 complex subunit mu-1-I\",\"5841\":\"AP-1 complex subunit mu-1-I\",\"5842\":\"AP-1 complex subunit mu-1-I\",\"5843\":\"AP-1 complex subunit mu-1-I\",\"5844\":\"AP-1 complex subunit mu-1-I\",\"5845\":\"AP-1 complex subunit mu-1-I\",\"5846\":\"AP-1 complex subunit mu-1-I\",\"5847\":\"AP-1 complex subunit mu-1-I\",\"5848\":\"AP-1 complex subunit mu-1-I\",\"5849\":\"AP-1 complex subunit mu-1-I\",\"5850\":\"AP-1 complex subunit mu-1-I\",\"5851\":\"AP-1 complex subunit mu-1-I\",\"5852\":\"AP-1 complex subunit mu-1-I\",\"5853\":\"AP-1 complex subunit mu-1-I\",\"5854\":\"AP-1 complex subunit mu-1-I\",\"5855\":\"AP-1 complex subunit mu-1-I\",\"5856\":\"AP-1 complex subunit mu-1-I\",\"5857\":\"AP-1 complex subunit mu-1-I\",\"5858\":\"AP-1 complex subunit mu-1-I\",\"5859\":\"AP-1 complex subunit mu-1-I\",\"5860\":\"AP-1 complex subunit mu-1-I\",\"5861\":\"AP-1 complex subunit mu-1-I\",\"5862\":\"AP-1 complex subunit mu-1-I\",\"5863\":\"AP-1 complex subunit mu-1-I\",\"5864\":\"AP-1 complex subunit mu-1-I\",\"5865\":\"AP-1 complex subunit mu-1-I\",\"5866\":\"AP-1 complex subunit mu-1-I\",\"5867\":\"AP-1 complex subunit mu-1-I\",\"5868\":\"AP-1 complex subunit mu-1-I\",\"5869\":\"AP-1 complex subunit mu-1-I\",\"5870\":\"AP-1 complex subunit mu-1-I\",\"5871\":\"AP-1 complex subunit mu-1-I\",\"5872\":\"AP-1 complex subunit mu-1-I\",\"5873\":\"AP-1 complex subunit mu-1-I\",\"5874\":\"AP-1 complex subunit mu-1-I\",\"5875\":\"AP-1 complex subunit mu-1-I\",\"5876\":\"AP-1 complex subunit mu-1-I\",\"5877\":\"AP-1 complex subunit mu-1-I\",\"5878\":\"AP-1 complex subunit mu-1-I\",\"5879\":\"AP-1 complex subunit mu-1-I\",\"5880\":\"AP-1 complex subunit mu-1-I\",\"5881\":\"AP-1 complex subunit mu-1-I\",\"5882\":\"AP-1 complex subunit mu-1-I\",\"5883\":\"AP-1 complex subunit mu-1-I\",\"5884\":\"AP-1 complex subunit mu-1-I\",\"5885\":\"AP-1 complex subunit mu-1-I\",\"5886\":\"Nucleoporin NUP49\\/NSP49\",\"5887\":\"Nucleoporin NUP49\\/NSP49\",\"5888\":\"Nucleoporin NUP49\\/NSP49\",\"5889\":\"Nucleoporin NUP49\\/NSP49\",\"5890\":\"Nucleoporin NUP49\\/NSP49\",\"5891\":\"Nucleoporin NUP49\\/NSP49\",\"5892\":\"Nucleoporin NUP49\\/NSP49\",\"5893\":\"Nucleoporin NUP49\\/NSP49\",\"5894\":\"Nucleoporin NUP49\\/NSP49\",\"5895\":\"Nucleoporin NUP49\\/NSP49\",\"5896\":\"Nucleoporin NUP49\\/NSP49\",\"5897\":\"Nucleoporin NUP49\\/NSP49\",\"5898\":\"Nucleoporin NUP49\\/NSP49\",\"5899\":\"Nucleoporin NUP49\\/NSP49\",\"5900\":\"Nucleoporin NUP49\\/NSP49\",\"5901\":\"Nucleoporin NUP49\\/NSP49\",\"5902\":\"Nucleoporin NUP49\\/NSP49\",\"5903\":\"Nucleoporin NUP49\\/NSP49\",\"5904\":\"Nucleoporin NUP49\\/NSP49\",\"5905\":\"Nucleoporin NUP49\\/NSP49\",\"5906\":\"Nucleoporin NUP49\\/NSP49\",\"5907\":\"Nucleoporin NUP49\\/NSP49\",\"5908\":\"Nucleoporin NUP49\\/NSP49\",\"5909\":\"Nucleoporin NUP49\\/NSP49\",\"5910\":\"Nucleoporin NUP49\\/NSP49\",\"5911\":\"Nucleoporin NUP49\\/NSP49\",\"5912\":\"Nucleoporin NUP49\\/NSP49\",\"5913\":\"Nucleoporin NUP49\\/NSP49\",\"5914\":\"Nucleoporin NUP49\\/NSP49\",\"5915\":\"Nucleoporin NUP49\\/NSP49\",\"5916\":\"Nucleoporin NUP49\\/NSP49\",\"5917\":\"Nucleoporin NUP49\\/NSP49\",\"5918\":\"Nucleoporin NUP49\\/NSP49\",\"5919\":\"Nucleoporin NUP49\\/NSP49\",\"5920\":\"Nucleoporin NUP49\\/NSP49\",\"5921\":\"Nucleoporin NUP49\\/NSP49\",\"5922\":\"Nucleoporin NUP49\\/NSP49\",\"5923\":\"Nucleoporin NUP49\\/NSP49\",\"5924\":\"Nucleoporin NUP49\\/NSP49\",\"5925\":\"Nucleoporin NUP49\\/NSP49\",\"5926\":\"Nucleoporin NUP49\\/NSP49\",\"5927\":\"Nucleoporin NUP49\\/NSP49\",\"5928\":\"Nucleoporin NUP49\\/NSP49\",\"5929\":\"Nucleoporin NUP49\\/NSP49\",\"5930\":\"Nucleoporin NUP49\\/NSP49\",\"5931\":\"Nucleoporin NUP49\\/NSP49\",\"5932\":\"Nucleoporin NUP49\\/NSP49\",\"5933\":\"Nucleoporin NUP49\\/NSP49\",\"5934\":\"Nucleoporin NUP49\\/NSP49\",\"5935\":\"Nucleoporin NUP49\\/NSP49\",\"5936\":\"Nucleoporin NUP49\\/NSP49\",\"5937\":\"Nucleoporin NUP49\\/NSP49\",\"5938\":\"Nucleoporin NUP49\\/NSP49\",\"5939\":\"Nucleoporin NUP49\\/NSP49\",\"5940\":\"54S ribosomal protein L13, mitochondrial\",\"5941\":\"54S ribosomal protein L13, mitochondrial\",\"5942\":\"54S ribosomal protein L13, mitochondrial\",\"5943\":\"54S ribosomal protein L13, mitochondrial\",\"5944\":\"54S ribosomal protein L13, mitochondrial\",\"5945\":\"54S ribosomal protein L13, mitochondrial\",\"5946\":\"54S ribosomal protein L13, mitochondrial\",\"5947\":\"54S ribosomal protein L13, mitochondrial\",\"5948\":\"54S ribosomal protein L13, mitochondrial\",\"5949\":\"54S ribosomal protein L13, mitochondrial\",\"5950\":\"54S ribosomal protein L13, mitochondrial\",\"5951\":\"54S ribosomal protein L13, mitochondrial\",\"5952\":\"54S ribosomal protein L13, mitochondrial\",\"5953\":\"54S ribosomal protein L13, mitochondrial\",\"5954\":\"54S ribosomal protein L13, mitochondrial\",\"5955\":\"54S ribosomal protein L13, mitochondrial\",\"5956\":\"54S ribosomal protein L13, mitochondrial\",\"5957\":\"54S ribosomal protein L13, mitochondrial\",\"5958\":\"54S ribosomal protein L13, mitochondrial\",\"5959\":\"54S ribosomal protein L13, mitochondrial\",\"5960\":\"54S ribosomal protein L13, mitochondrial\",\"5961\":\"54S ribosomal protein L13, mitochondrial\",\"5962\":\"54S ribosomal protein L13, mitochondrial\",\"5963\":\"54S ribosomal protein L13, mitochondrial\",\"5964\":\"54S ribosomal protein L13, mitochondrial\",\"5965\":\"54S ribosomal protein L13, mitochondrial\",\"5966\":\"54S ribosomal protein L13, mitochondrial\",\"5967\":\"54S ribosomal protein L13, mitochondrial\",\"5968\":\"54S ribosomal protein L13, mitochondrial\",\"5969\":\"54S ribosomal protein L13, mitochondrial\",\"5970\":\"54S ribosomal protein L13, mitochondrial\",\"5971\":\"54S ribosomal protein L13, mitochondrial\",\"5972\":\"54S ribosomal protein L13, mitochondrial\",\"5973\":\"54S ribosomal protein L13, mitochondrial\",\"5974\":\"54S ribosomal protein L13, mitochondrial\",\"5975\":\"54S ribosomal protein L13, mitochondrial\",\"5976\":\"54S ribosomal protein L13, mitochondrial\",\"5977\":\"54S ribosomal protein L13, mitochondrial\",\"5978\":\"54S ribosomal protein L13, mitochondrial\",\"5979\":\"54S ribosomal protein L13, mitochondrial\",\"5980\":\"54S ribosomal protein L13, mitochondrial\",\"5981\":\"54S ribosomal protein L13, mitochondrial\",\"5982\":\"54S ribosomal protein L13, mitochondrial\",\"5983\":\"54S ribosomal protein L13, mitochondrial\",\"5984\":\"54S ribosomal protein L13, mitochondrial\",\"5985\":\"54S ribosomal protein L13, mitochondrial\",\"5986\":\"54S ribosomal protein L13, mitochondrial\",\"5987\":\"54S ribosomal protein L13, mitochondrial\",\"5988\":\"54S ribosomal protein L13, mitochondrial\",\"5989\":\"54S ribosomal protein L13, mitochondrial\",\"5990\":\"54S ribosomal protein L13, mitochondrial\",\"5991\":\"54S ribosomal protein L13, mitochondrial\",\"5992\":\"54S ribosomal protein L13, mitochondrial\",\"5993\":\"54S ribosomal protein L13, mitochondrial\",\"5994\":\"Nucleoporin NUP100\\/NSP100\",\"5995\":\"Nucleoporin NUP100\\/NSP100\",\"5996\":\"Nucleoporin NUP100\\/NSP100\",\"5997\":\"Nucleoporin NUP100\\/NSP100\",\"5998\":\"Nucleoporin NUP100\\/NSP100\",\"5999\":\"Nucleoporin NUP100\\/NSP100\",\"6000\":\"Nucleoporin NUP100\\/NSP100\",\"6001\":\"Nucleoporin NUP100\\/NSP100\",\"6002\":\"Nucleoporin NUP100\\/NSP100\",\"6003\":\"Nucleoporin NUP100\\/NSP100\",\"6004\":\"Nucleoporin NUP100\\/NSP100\",\"6005\":\"Nucleoporin NUP100\\/NSP100\",\"6006\":\"Nucleoporin NUP100\\/NSP100\",\"6007\":\"Nucleoporin NUP100\\/NSP100\",\"6008\":\"Nucleoporin NUP100\\/NSP100\",\"6009\":\"Nucleoporin NUP100\\/NSP100\",\"6010\":\"Nucleoporin NUP100\\/NSP100\",\"6011\":\"Nucleoporin NUP100\\/NSP100\",\"6012\":\"Nucleoporin NUP100\\/NSP100\",\"6013\":\"Nucleoporin NUP100\\/NSP100\",\"6014\":\"Nucleoporin NUP100\\/NSP100\",\"6015\":\"Nucleoporin NUP100\\/NSP100\",\"6016\":\"Nucleoporin NUP100\\/NSP100\",\"6017\":\"Nucleoporin NUP100\\/NSP100\",\"6018\":\"Nucleoporin NUP100\\/NSP100\",\"6019\":\"Nucleoporin NUP100\\/NSP100\",\"6020\":\"Nucleoporin NUP100\\/NSP100\",\"6021\":\"Nucleoporin NUP100\\/NSP100\",\"6022\":\"Nucleoporin NUP100\\/NSP100\",\"6023\":\"Nucleoporin NUP100\\/NSP100\",\"6024\":\"Nucleoporin NUP100\\/NSP100\",\"6025\":\"Nucleoporin NUP100\\/NSP100\",\"6026\":\"Nucleoporin NUP100\\/NSP100\",\"6027\":\"Nucleoporin NUP100\\/NSP100\",\"6028\":\"Nucleoporin NUP100\\/NSP100\",\"6029\":\"Nucleoporin NUP100\\/NSP100\",\"6030\":\"Nucleoporin NUP100\\/NSP100\",\"6031\":\"Nucleoporin NUP100\\/NSP100\",\"6032\":\"Nucleoporin NUP100\\/NSP100\",\"6033\":\"Nucleoporin NUP100\\/NSP100\",\"6034\":\"Nucleoporin NUP100\\/NSP100\",\"6035\":\"Nucleoporin NUP100\\/NSP100\",\"6036\":\"Nucleoporin NUP100\\/NSP100\",\"6037\":\"Nucleoporin NUP100\\/NSP100\",\"6038\":\"Nucleoporin NUP100\\/NSP100\",\"6039\":\"Nucleoporin NUP100\\/NSP100\",\"6040\":\"Nucleoporin NUP100\\/NSP100\",\"6041\":\"Nucleoporin NUP100\\/NSP100\",\"6042\":\"Nucleoporin NUP100\\/NSP100\",\"6043\":\"Nucleoporin NUP100\\/NSP100\",\"6044\":\"Nucleoporin NUP100\\/NSP100\",\"6045\":\"Nucleoporin NUP100\\/NSP100\",\"6046\":\"Nucleoporin NUP100\\/NSP100\",\"6047\":\"Nucleoporin NUP100\\/NSP100\",\"6048\":\"Nucleoporin NUP116\\/NSP116\",\"6049\":\"Nucleoporin NUP116\\/NSP116\",\"6050\":\"Nucleoporin NUP116\\/NSP116\",\"6051\":\"Nucleoporin NUP116\\/NSP116\",\"6052\":\"Nucleoporin NUP116\\/NSP116\",\"6053\":\"Nucleoporin NUP116\\/NSP116\",\"6054\":\"Nucleoporin NUP116\\/NSP116\",\"6055\":\"Nucleoporin NUP116\\/NSP116\",\"6056\":\"Nucleoporin NUP116\\/NSP116\",\"6057\":\"Nucleoporin NUP116\\/NSP116\",\"6058\":\"Nucleoporin NUP116\\/NSP116\",\"6059\":\"Nucleoporin NUP116\\/NSP116\",\"6060\":\"Nucleoporin NUP116\\/NSP116\",\"6061\":\"Nucleoporin NUP116\\/NSP116\",\"6062\":\"Nucleoporin NUP116\\/NSP116\",\"6063\":\"Nucleoporin NUP116\\/NSP116\",\"6064\":\"Nucleoporin NUP116\\/NSP116\",\"6065\":\"Nucleoporin NUP116\\/NSP116\",\"6066\":\"Nucleoporin NUP116\\/NSP116\",\"6067\":\"Nucleoporin NUP116\\/NSP116\",\"6068\":\"Nucleoporin NUP116\\/NSP116\",\"6069\":\"Nucleoporin NUP116\\/NSP116\",\"6070\":\"Nucleoporin NUP116\\/NSP116\",\"6071\":\"Nucleoporin NUP116\\/NSP116\",\"6072\":\"Nucleoporin NUP116\\/NSP116\",\"6073\":\"Nucleoporin NUP116\\/NSP116\",\"6074\":\"Nucleoporin NUP116\\/NSP116\",\"6075\":\"Nucleoporin NUP116\\/NSP116\",\"6076\":\"Nucleoporin NUP116\\/NSP116\",\"6077\":\"Nucleoporin NUP116\\/NSP116\",\"6078\":\"Nucleoporin NUP116\\/NSP116\",\"6079\":\"Nucleoporin NUP116\\/NSP116\",\"6080\":\"Nucleoporin NUP116\\/NSP116\",\"6081\":\"Nucleoporin NUP116\\/NSP116\",\"6082\":\"Nucleoporin NUP116\\/NSP116\",\"6083\":\"Nucleoporin NUP116\\/NSP116\",\"6084\":\"Nucleoporin NUP116\\/NSP116\",\"6085\":\"Nucleoporin NUP116\\/NSP116\",\"6086\":\"Nucleoporin NUP116\\/NSP116\",\"6087\":\"Nucleoporin NUP116\\/NSP116\",\"6088\":\"Nucleoporin NUP116\\/NSP116\",\"6089\":\"Nucleoporin NUP116\\/NSP116\",\"6090\":\"Nucleoporin NUP116\\/NSP116\",\"6091\":\"Nucleoporin NUP116\\/NSP116\",\"6092\":\"Nucleoporin NUP116\\/NSP116\",\"6093\":\"Nucleoporin NUP116\\/NSP116\",\"6094\":\"Nucleoporin NUP116\\/NSP116\",\"6095\":\"Nucleoporin NUP116\\/NSP116\",\"6096\":\"Nucleoporin NUP116\\/NSP116\",\"6097\":\"Nucleoporin NUP116\\/NSP116\",\"6098\":\"Nucleoporin NUP116\\/NSP116\",\"6099\":\"Nucleoporin NUP116\\/NSP116\",\"6100\":\"Nucleoporin NUP116\\/NSP116\",\"6101\":\"Nucleoporin NUP116\\/NSP116\",\"6102\":\"Vacuolar protein sorting-associated protein 30\",\"6103\":\"Vacuolar protein sorting-associated protein 30\",\"6104\":\"Vacuolar protein sorting-associated protein 30\",\"6105\":\"Vacuolar protein sorting-associated protein 30\",\"6106\":\"Vacuolar protein sorting-associated protein 30\",\"6107\":\"Vacuolar protein sorting-associated protein 30\",\"6108\":\"Vacuolar protein sorting-associated protein 30\",\"6109\":\"Vacuolar protein sorting-associated protein 30\",\"6110\":\"Vacuolar protein sorting-associated protein 30\",\"6111\":\"Vacuolar protein sorting-associated protein 30\",\"6112\":\"Vacuolar protein sorting-associated protein 30\",\"6113\":\"Vacuolar protein sorting-associated protein 30\",\"6114\":\"Vacuolar protein sorting-associated protein 30\",\"6115\":\"Vacuolar protein sorting-associated protein 30\",\"6116\":\"Vacuolar protein sorting-associated protein 30\",\"6117\":\"Vacuolar protein sorting-associated protein 30\",\"6118\":\"Vacuolar protein sorting-associated protein 30\",\"6119\":\"Vacuolar protein sorting-associated protein 30\",\"6120\":\"Vacuolar protein sorting-associated protein 30\",\"6121\":\"Vacuolar protein sorting-associated protein 30\",\"6122\":\"Vacuolar protein sorting-associated protein 30\",\"6123\":\"Vacuolar protein sorting-associated protein 30\",\"6124\":\"Vacuolar protein sorting-associated protein 30\",\"6125\":\"Vacuolar protein sorting-associated protein 30\",\"6126\":\"Vacuolar protein sorting-associated protein 30\",\"6127\":\"Vacuolar protein sorting-associated protein 30\",\"6128\":\"Vacuolar protein sorting-associated protein 30\",\"6129\":\"Vacuolar protein sorting-associated protein 30\",\"6130\":\"Vacuolar protein sorting-associated protein 30\",\"6131\":\"Vacuolar protein sorting-associated protein 30\",\"6132\":\"Vacuolar protein sorting-associated protein 30\",\"6133\":\"Vacuolar protein sorting-associated protein 30\",\"6134\":\"Vacuolar protein sorting-associated protein 30\",\"6135\":\"Vacuolar protein sorting-associated protein 30\",\"6136\":\"Vacuolar protein sorting-associated protein 30\",\"6137\":\"Vacuolar protein sorting-associated protein 30\",\"6138\":\"Vacuolar protein sorting-associated protein 30\",\"6139\":\"Vacuolar protein sorting-associated protein 30\",\"6140\":\"Vacuolar protein sorting-associated protein 30\",\"6141\":\"Vacuolar protein sorting-associated protein 30\",\"6142\":\"Vacuolar protein sorting-associated protein 30\",\"6143\":\"Vacuolar protein sorting-associated protein 30\",\"6144\":\"Vacuolar protein sorting-associated protein 30\",\"6145\":\"Vacuolar protein sorting-associated protein 30\",\"6146\":\"Vacuolar protein sorting-associated protein 30\",\"6147\":\"Vacuolar protein sorting-associated protein 30\",\"6148\":\"Vacuolar protein sorting-associated protein 30\",\"6149\":\"Vacuolar protein sorting-associated protein 30\",\"6150\":\"Vacuolar protein sorting-associated protein 30\",\"6151\":\"Vacuolar protein sorting-associated protein 30\",\"6152\":\"Vacuolar protein sorting-associated protein 30\",\"6153\":\"Vacuolar protein sorting-associated protein 30\",\"6154\":\"Vacuolar protein sorting-associated protein 30\",\"6155\":\"Vacuolar protein sorting-associated protein 30\",\"6156\":\"Vacuolar protein sorting-associated protein 30\",\"6157\":\"Vacuolar protein sorting-associated protein 30\",\"6158\":\"Vacuolar protein sorting-associated protein 30\",\"6159\":\"Vacuolar protein sorting-associated protein 30\",\"6160\":\"Vacuolar protein sorting-associated protein 30\",\"6161\":\"Vacuolar protein sorting-associated protein 30\",\"6162\":\"Vacuolar protein sorting-associated protein 30\",\"6163\":\"Vacuolar protein sorting-associated protein 30\",\"6164\":\"Vacuolar protein sorting-associated protein 30\",\"6165\":\"Vacuolar protein sorting-associated protein 30\",\"6166\":\"Vacuolar protein sorting-associated protein 30\",\"6167\":\"Vacuolar protein sorting-associated protein 30\",\"6168\":\"Vacuolar protein sorting-associated protein 30\",\"6169\":\"Vacuolar protein sorting-associated protein 30\",\"6170\":\"Vacuolar protein sorting-associated protein 30\",\"6171\":\"Vacuolar protein sorting-associated protein 30\",\"6172\":\"Vacuolar protein sorting-associated protein 30\",\"6173\":\"Vacuolar protein sorting-associated protein 30\",\"6174\":\"Vacuolar protein sorting-associated protein 30\",\"6175\":\"Vacuolar protein sorting-associated protein 30\",\"6176\":\"Vacuolar protein sorting-associated protein 30\",\"6177\":\"Vacuolar protein sorting-associated protein 30\",\"6178\":\"Vacuolar protein sorting-associated protein 30\",\"6179\":\"Vacuolar protein sorting-associated protein 30\",\"6180\":\"Vacuolar protein sorting-associated protein 30\",\"6181\":\"Vacuolar protein sorting-associated protein 30\",\"6182\":\"Vacuolar protein sorting-associated protein 30\",\"6183\":\"Vacuolar protein sorting-associated protein 30\",\"6184\":\"Vacuolar protein sorting-associated protein 30\",\"6185\":\"Vacuolar protein sorting-associated protein 30\",\"6186\":\"Vacuolar protein sorting-associated protein 30\",\"6187\":\"Vacuolar protein sorting-associated protein 30\",\"6188\":\"Vacuolar protein sorting-associated protein 30\",\"6189\":\"Vacuolar protein sorting-associated protein 30\",\"6190\":\"Vacuolar protein sorting-associated protein 30\",\"6191\":\"Vacuolar protein sorting-associated protein 30\",\"6192\":\"Vacuolar protein sorting-associated protein 30\",\"6193\":\"Vacuolar protein sorting-associated protein 30\",\"6194\":\"Vacuolar protein sorting-associated protein 30\",\"6195\":\"Vacuolar protein sorting-associated protein 30\",\"6196\":\"Vacuolar protein sorting-associated protein 30\",\"6197\":\"Vacuolar protein sorting-associated protein 30\",\"6198\":\"Vacuolar protein sorting-associated protein 30\",\"6199\":\"Vacuolar protein sorting-associated protein 30\",\"6200\":\"Vacuolar protein sorting-associated protein 30\",\"6201\":\"Vacuolar protein sorting-associated protein 30\",\"6202\":\"Vacuolar protein sorting-associated protein 30\",\"6203\":\"Vacuolar protein sorting-associated protein 30\",\"6204\":\"Vacuolar protein sorting-associated protein 30\",\"6205\":\"Vacuolar protein sorting-associated protein 30\",\"6206\":\"Vacuolar protein sorting-associated protein 30\",\"6207\":\"Vacuolar protein sorting-associated protein 30\",\"6208\":\"Vacuolar protein sorting-associated protein 30\",\"6209\":\"Vacuolar protein sorting-associated protein 30\",\"6210\":\"Trafficking protein particle complex subunit 31\",\"6211\":\"Trafficking protein particle complex subunit 31\",\"6212\":\"Trafficking protein particle complex subunit 31\",\"6213\":\"Trafficking protein particle complex subunit 31\",\"6214\":\"Trafficking protein particle complex subunit 31\",\"6215\":\"Trafficking protein particle complex subunit 31\",\"6216\":\"Trafficking protein particle complex subunit 31\",\"6217\":\"Trafficking protein particle complex subunit 31\",\"6218\":\"Trafficking protein particle complex subunit 31\",\"6219\":\"Trafficking protein particle complex subunit 31\",\"6220\":\"Trafficking protein particle complex subunit 31\",\"6221\":\"Trafficking protein particle complex subunit 31\",\"6222\":\"Trafficking protein particle complex subunit 31\",\"6223\":\"Trafficking protein particle complex subunit 31\",\"6224\":\"Trafficking protein particle complex subunit 31\",\"6225\":\"Trafficking protein particle complex subunit 31\",\"6226\":\"Trafficking protein particle complex subunit 31\",\"6227\":\"Trafficking protein particle complex subunit 31\",\"6228\":\"Trafficking protein particle complex subunit 31\",\"6229\":\"Trafficking protein particle complex subunit 31\",\"6230\":\"Trafficking protein particle complex subunit 31\",\"6231\":\"Trafficking protein particle complex subunit 31\",\"6232\":\"Trafficking protein particle complex subunit 31\",\"6233\":\"Trafficking protein particle complex subunit 31\",\"6234\":\"Trafficking protein particle complex subunit 31\",\"6235\":\"Trafficking protein particle complex subunit 31\",\"6236\":\"Trafficking protein particle complex subunit 31\",\"6237\":\"Trafficking protein particle complex subunit 31\",\"6238\":\"Trafficking protein particle complex subunit 31\",\"6239\":\"Trafficking protein particle complex subunit 31\",\"6240\":\"Trafficking protein particle complex subunit 31\",\"6241\":\"Trafficking protein particle complex subunit 31\",\"6242\":\"Trafficking protein particle complex subunit 31\",\"6243\":\"Trafficking protein particle complex subunit 31\",\"6244\":\"Trafficking protein particle complex subunit 31\",\"6245\":\"Trafficking protein particle complex subunit 31\",\"6246\":\"Trafficking protein particle complex subunit 31\",\"6247\":\"Trafficking protein particle complex subunit 31\",\"6248\":\"Trafficking protein particle complex subunit 31\",\"6249\":\"Trafficking protein particle complex subunit 31\",\"6250\":\"Trafficking protein particle complex subunit 31\",\"6251\":\"Trafficking protein particle complex subunit 31\",\"6252\":\"Trafficking protein particle complex subunit 31\",\"6253\":\"Trafficking protein particle complex subunit 31\",\"6254\":\"Trafficking protein particle complex subunit 31\",\"6255\":\"Trafficking protein particle complex subunit 31\",\"6256\":\"Trafficking protein particle complex subunit 31\",\"6257\":\"Trafficking protein particle complex subunit 31\",\"6258\":\"Trafficking protein particle complex subunit 31\",\"6259\":\"Trafficking protein particle complex subunit 31\",\"6260\":\"Trafficking protein particle complex subunit 31\",\"6261\":\"Trafficking protein particle complex subunit 31\",\"6262\":\"Trafficking protein particle complex subunit 31\",\"6263\":\"Trafficking protein particle complex subunit 31\",\"6264\":\"Trafficking protein particle complex II-specific subunit 130\",\"6265\":\"Trafficking protein particle complex II-specific subunit 130\",\"6266\":\"Trafficking protein particle complex II-specific subunit 130\",\"6267\":\"Trafficking protein particle complex II-specific subunit 130\",\"6268\":\"Trafficking protein particle complex II-specific subunit 130\",\"6269\":\"Trafficking protein particle complex II-specific subunit 130\",\"6270\":\"Trafficking protein particle complex II-specific subunit 130\",\"6271\":\"Trafficking protein particle complex II-specific subunit 130\",\"6272\":\"Trafficking protein particle complex II-specific subunit 130\",\"6273\":\"Trafficking protein particle complex II-specific subunit 130\",\"6274\":\"Trafficking protein particle complex II-specific subunit 130\",\"6275\":\"Trafficking protein particle complex II-specific subunit 130\",\"6276\":\"Trafficking protein particle complex II-specific subunit 130\",\"6277\":\"Trafficking protein particle complex II-specific subunit 130\",\"6278\":\"Trafficking protein particle complex II-specific subunit 130\",\"6279\":\"Trafficking protein particle complex II-specific subunit 130\",\"6280\":\"Trafficking protein particle complex II-specific subunit 130\",\"6281\":\"Trafficking protein particle complex II-specific subunit 130\",\"6282\":\"Trafficking protein particle complex II-specific subunit 130\",\"6283\":\"Trafficking protein particle complex II-specific subunit 130\",\"6284\":\"Trafficking protein particle complex II-specific subunit 130\",\"6285\":\"Trafficking protein particle complex II-specific subunit 130\",\"6286\":\"Trafficking protein particle complex II-specific subunit 130\",\"6287\":\"Trafficking protein particle complex II-specific subunit 130\",\"6288\":\"Trafficking protein particle complex II-specific subunit 130\",\"6289\":\"Trafficking protein particle complex II-specific subunit 130\",\"6290\":\"Trafficking protein particle complex II-specific subunit 130\",\"6291\":\"Trafficking protein particle complex II-specific subunit 130\",\"6292\":\"Trafficking protein particle complex II-specific subunit 130\",\"6293\":\"Trafficking protein particle complex II-specific subunit 130\",\"6294\":\"Trafficking protein particle complex II-specific subunit 130\",\"6295\":\"Trafficking protein particle complex II-specific subunit 130\",\"6296\":\"Trafficking protein particle complex II-specific subunit 130\",\"6297\":\"Trafficking protein particle complex II-specific subunit 130\",\"6298\":\"Trafficking protein particle complex II-specific subunit 130\",\"6299\":\"Trafficking protein particle complex II-specific subunit 130\",\"6300\":\"Trafficking protein particle complex II-specific subunit 130\",\"6301\":\"Trafficking protein particle complex II-specific subunit 130\",\"6302\":\"Trafficking protein particle complex II-specific subunit 130\",\"6303\":\"Trafficking protein particle complex II-specific subunit 130\",\"6304\":\"Trafficking protein particle complex II-specific subunit 130\",\"6305\":\"Trafficking protein particle complex II-specific subunit 130\",\"6306\":\"Trafficking protein particle complex II-specific subunit 130\",\"6307\":\"Trafficking protein particle complex II-specific subunit 130\",\"6308\":\"Trafficking protein particle complex II-specific subunit 130\",\"6309\":\"Trafficking protein particle complex II-specific subunit 130\",\"6310\":\"Trafficking protein particle complex II-specific subunit 130\",\"6311\":\"Trafficking protein particle complex II-specific subunit 130\",\"6312\":\"Trafficking protein particle complex II-specific subunit 130\",\"6313\":\"Trafficking protein particle complex II-specific subunit 130\",\"6314\":\"Trafficking protein particle complex II-specific subunit 130\",\"6315\":\"Trafficking protein particle complex II-specific subunit 130\",\"6316\":\"Trafficking protein particle complex II-specific subunit 130\",\"6317\":\"Trafficking protein particle complex II-specific subunit 130\",\"6318\":\"Trafficking protein particle complex subunit 23\",\"6319\":\"Trafficking protein particle complex subunit 23\",\"6320\":\"Trafficking protein particle complex subunit 23\",\"6321\":\"Trafficking protein particle complex subunit 23\",\"6322\":\"Trafficking protein particle complex subunit 23\",\"6323\":\"Trafficking protein particle complex subunit 23\",\"6324\":\"Trafficking protein particle complex subunit 23\",\"6325\":\"Trafficking protein particle complex subunit 23\",\"6326\":\"Trafficking protein particle complex subunit 23\",\"6327\":\"Trafficking protein particle complex subunit 23\",\"6328\":\"Trafficking protein particle complex subunit 23\",\"6329\":\"Trafficking protein particle complex subunit 23\",\"6330\":\"Trafficking protein particle complex subunit 23\",\"6331\":\"Trafficking protein particle complex subunit 23\",\"6332\":\"Trafficking protein particle complex subunit 23\",\"6333\":\"Trafficking protein particle complex subunit 23\",\"6334\":\"Trafficking protein particle complex subunit 23\",\"6335\":\"Trafficking protein particle complex subunit 23\",\"6336\":\"Trafficking protein particle complex subunit 23\",\"6337\":\"Trafficking protein particle complex subunit 23\",\"6338\":\"Trafficking protein particle complex subunit 23\",\"6339\":\"Trafficking protein particle complex subunit 23\",\"6340\":\"Trafficking protein particle complex subunit 23\",\"6341\":\"Trafficking protein particle complex subunit 23\",\"6342\":\"Trafficking protein particle complex subunit 23\",\"6343\":\"Trafficking protein particle complex subunit 23\",\"6344\":\"Trafficking protein particle complex subunit 23\",\"6345\":\"Trafficking protein particle complex subunit 23\",\"6346\":\"Trafficking protein particle complex subunit 23\",\"6347\":\"Trafficking protein particle complex subunit 23\",\"6348\":\"Trafficking protein particle complex subunit 23\",\"6349\":\"Trafficking protein particle complex subunit 23\",\"6350\":\"Trafficking protein particle complex subunit 23\",\"6351\":\"Trafficking protein particle complex subunit 23\",\"6352\":\"Trafficking protein particle complex subunit 23\",\"6353\":\"Trafficking protein particle complex subunit 23\",\"6354\":\"Trafficking protein particle complex subunit 23\",\"6355\":\"Trafficking protein particle complex subunit 23\",\"6356\":\"Trafficking protein particle complex subunit 23\",\"6357\":\"Trafficking protein particle complex subunit 23\",\"6358\":\"Trafficking protein particle complex subunit 23\",\"6359\":\"Trafficking protein particle complex subunit 23\",\"6360\":\"Trafficking protein particle complex subunit 23\",\"6361\":\"Trafficking protein particle complex subunit 23\",\"6362\":\"Trafficking protein particle complex subunit 23\",\"6363\":\"Trafficking protein particle complex subunit 23\",\"6364\":\"Trafficking protein particle complex subunit 23\",\"6365\":\"Trafficking protein particle complex subunit 23\",\"6366\":\"Trafficking protein particle complex subunit 23\",\"6367\":\"Trafficking protein particle complex subunit 23\",\"6368\":\"Trafficking protein particle complex subunit 23\",\"6369\":\"Trafficking protein particle complex subunit 23\",\"6370\":\"Trafficking protein particle complex subunit 23\",\"6371\":\"Trafficking protein particle complex subunit 23\",\"6372\":\"Nucleoporin NUP53\",\"6373\":\"Nucleoporin NUP53\",\"6374\":\"Nucleoporin NUP53\",\"6375\":\"Nucleoporin NUP53\",\"6376\":\"Nucleoporin NUP53\",\"6377\":\"Nucleoporin NUP53\",\"6378\":\"Nucleoporin NUP53\",\"6379\":\"Nucleoporin NUP53\",\"6380\":\"Nucleoporin NUP53\",\"6381\":\"Nucleoporin NUP53\",\"6382\":\"Nucleoporin NUP53\",\"6383\":\"Nucleoporin NUP53\",\"6384\":\"Nucleoporin NUP53\",\"6385\":\"Nucleoporin NUP53\",\"6386\":\"Nucleoporin NUP53\",\"6387\":\"Nucleoporin NUP53\",\"6388\":\"Nucleoporin NUP53\",\"6389\":\"Nucleoporin NUP53\",\"6390\":\"Nucleoporin NUP53\",\"6391\":\"Nucleoporin NUP53\",\"6392\":\"Nucleoporin NUP53\",\"6393\":\"Nucleoporin NUP53\",\"6394\":\"Nucleoporin NUP53\",\"6395\":\"Nucleoporin NUP53\",\"6396\":\"Nucleoporin NUP53\",\"6397\":\"Nucleoporin NUP53\",\"6398\":\"Nucleoporin NUP53\",\"6399\":\"Nucleoporin NUP53\",\"6400\":\"Nucleoporin NUP53\",\"6401\":\"Nucleoporin NUP53\",\"6402\":\"Nucleoporin NUP53\",\"6403\":\"Nucleoporin NUP53\",\"6404\":\"Nucleoporin NUP53\",\"6405\":\"Nucleoporin NUP53\",\"6406\":\"Nucleoporin NUP53\",\"6407\":\"Nucleoporin NUP53\",\"6408\":\"Nucleoporin NUP53\",\"6409\":\"Nucleoporin NUP53\",\"6410\":\"Nucleoporin NUP53\",\"6411\":\"Nucleoporin NUP53\",\"6412\":\"Nucleoporin NUP53\",\"6413\":\"Nucleoporin NUP53\",\"6414\":\"Nucleoporin NUP53\",\"6415\":\"Nucleoporin NUP53\",\"6416\":\"Nucleoporin NUP53\",\"6417\":\"Nucleoporin NUP53\",\"6418\":\"Nucleoporin NUP53\",\"6419\":\"Nucleoporin NUP53\",\"6420\":\"Nucleoporin NUP53\",\"6421\":\"Nucleoporin NUP53\",\"6422\":\"Nucleoporin NUP53\",\"6423\":\"Nucleoporin NUP53\",\"6424\":\"Nucleoporin NUP53\",\"6425\":\"Nucleoporin NUP53\",\"6426\":\"Trafficking protein particle complex II-specific subunit 120\",\"6427\":\"Trafficking protein particle complex II-specific subunit 120\",\"6428\":\"Trafficking protein particle complex II-specific subunit 120\",\"6429\":\"Trafficking protein particle complex II-specific subunit 120\",\"6430\":\"Trafficking protein particle complex II-specific subunit 120\",\"6431\":\"Trafficking protein particle complex II-specific subunit 120\",\"6432\":\"Trafficking protein particle complex II-specific subunit 120\",\"6433\":\"Trafficking protein particle complex II-specific subunit 120\",\"6434\":\"Trafficking protein particle complex II-specific subunit 120\",\"6435\":\"Trafficking protein particle complex II-specific subunit 120\",\"6436\":\"Trafficking protein particle complex II-specific subunit 120\",\"6437\":\"Trafficking protein particle complex II-specific subunit 120\",\"6438\":\"Trafficking protein particle complex II-specific subunit 120\",\"6439\":\"Trafficking protein particle complex II-specific subunit 120\",\"6440\":\"Trafficking protein particle complex II-specific subunit 120\",\"6441\":\"Trafficking protein particle complex II-specific subunit 120\",\"6442\":\"Trafficking protein particle complex II-specific subunit 120\",\"6443\":\"Trafficking protein particle complex II-specific subunit 120\",\"6444\":\"Trafficking protein particle complex II-specific subunit 120\",\"6445\":\"Trafficking protein particle complex II-specific subunit 120\",\"6446\":\"Trafficking protein particle complex II-specific subunit 120\",\"6447\":\"Trafficking protein particle complex II-specific subunit 120\",\"6448\":\"Trafficking protein particle complex II-specific subunit 120\",\"6449\":\"Trafficking protein particle complex II-specific subunit 120\",\"6450\":\"Trafficking protein particle complex II-specific subunit 120\",\"6451\":\"Trafficking protein particle complex II-specific subunit 120\",\"6452\":\"Trafficking protein particle complex II-specific subunit 120\",\"6453\":\"Trafficking protein particle complex II-specific subunit 120\",\"6454\":\"Trafficking protein particle complex II-specific subunit 120\",\"6455\":\"Trafficking protein particle complex II-specific subunit 120\",\"6456\":\"Trafficking protein particle complex II-specific subunit 120\",\"6457\":\"Trafficking protein particle complex II-specific subunit 120\",\"6458\":\"Trafficking protein particle complex II-specific subunit 120\",\"6459\":\"Trafficking protein particle complex II-specific subunit 120\",\"6460\":\"Trafficking protein particle complex II-specific subunit 120\",\"6461\":\"Trafficking protein particle complex II-specific subunit 120\",\"6462\":\"Trafficking protein particle complex II-specific subunit 120\",\"6463\":\"Trafficking protein particle complex II-specific subunit 120\",\"6464\":\"Trafficking protein particle complex II-specific subunit 120\",\"6465\":\"Trafficking protein particle complex II-specific subunit 120\",\"6466\":\"Trafficking protein particle complex II-specific subunit 120\",\"6467\":\"Trafficking protein particle complex II-specific subunit 120\",\"6468\":\"Trafficking protein particle complex II-specific subunit 120\",\"6469\":\"Trafficking protein particle complex II-specific subunit 120\",\"6470\":\"Trafficking protein particle complex II-specific subunit 120\",\"6471\":\"Trafficking protein particle complex II-specific subunit 120\",\"6472\":\"Trafficking protein particle complex II-specific subunit 120\",\"6473\":\"Trafficking protein particle complex II-specific subunit 120\",\"6474\":\"Trafficking protein particle complex II-specific subunit 120\",\"6475\":\"Trafficking protein particle complex II-specific subunit 120\",\"6476\":\"Trafficking protein particle complex II-specific subunit 120\",\"6477\":\"Trafficking protein particle complex II-specific subunit 120\",\"6478\":\"Trafficking protein particle complex II-specific subunit 120\",\"6479\":\"Trafficking protein particle complex II-specific subunit 120\",\"6480\":\"Protein transport protein SEC13\",\"6481\":\"Protein transport protein SEC13\",\"6482\":\"Protein transport protein SEC13\",\"6483\":\"Protein transport protein SEC13\",\"6484\":\"Protein transport protein SEC13\",\"6485\":\"Protein transport protein SEC13\",\"6486\":\"Protein transport protein SEC13\",\"6487\":\"Protein transport protein SEC13\",\"6488\":\"Protein transport protein SEC13\",\"6489\":\"Protein transport protein SEC13\",\"6490\":\"Protein transport protein SEC13\",\"6491\":\"Protein transport protein SEC13\",\"6492\":\"Protein transport protein SEC13\",\"6493\":\"Protein transport protein SEC13\",\"6494\":\"Protein transport protein SEC13\",\"6495\":\"Protein transport protein SEC13\",\"6496\":\"Protein transport protein SEC13\",\"6497\":\"Protein transport protein SEC13\",\"6498\":\"Protein transport protein SEC13\",\"6499\":\"Protein transport protein SEC13\",\"6500\":\"Protein transport protein SEC13\",\"6501\":\"Protein transport protein SEC13\",\"6502\":\"Protein transport protein SEC13\",\"6503\":\"Protein transport protein SEC13\",\"6504\":\"Protein transport protein SEC13\",\"6505\":\"Protein transport protein SEC13\",\"6506\":\"Protein transport protein SEC13\",\"6507\":\"Protein transport protein SEC13\",\"6508\":\"Protein transport protein SEC13\",\"6509\":\"Protein transport protein SEC13\",\"6510\":\"Protein transport protein SEC13\",\"6511\":\"Protein transport protein SEC13\",\"6512\":\"Protein transport protein SEC13\",\"6513\":\"Protein transport protein SEC13\",\"6514\":\"Protein transport protein SEC13\",\"6515\":\"Protein transport protein SEC13\",\"6516\":\"Protein transport protein SEC13\",\"6517\":\"Protein transport protein SEC13\",\"6518\":\"Protein transport protein SEC13\",\"6519\":\"Protein transport protein SEC13\",\"6520\":\"Protein transport protein SEC13\",\"6521\":\"Protein transport protein SEC13\",\"6522\":\"Protein transport protein SEC13\",\"6523\":\"Protein transport protein SEC13\",\"6524\":\"Protein transport protein SEC13\",\"6525\":\"Protein transport protein SEC13\",\"6526\":\"Protein transport protein SEC13\",\"6527\":\"Protein transport protein SEC13\",\"6528\":\"Protein transport protein SEC13\",\"6529\":\"Protein transport protein SEC13\",\"6530\":\"Protein transport protein SEC13\",\"6531\":\"Protein transport protein SEC13\",\"6532\":\"Protein transport protein SEC13\",\"6533\":\"Protein transport protein SEC13\",\"6534\":\"Protein transport protein SEC13\",\"6535\":\"Protein transport protein SEC13\",\"6536\":\"Protein transport protein SEC13\",\"6537\":\"Protein transport protein SEC13\",\"6538\":\"Protein transport protein SEC13\",\"6539\":\"Protein transport protein SEC13\",\"6540\":\"Protein transport protein SEC13\",\"6541\":\"Protein transport protein SEC13\",\"6542\":\"Protein transport protein SEC13\",\"6543\":\"Protein transport protein SEC13\",\"6544\":\"Protein transport protein SEC13\",\"6545\":\"Protein transport protein SEC13\",\"6546\":\"Protein transport protein SEC13\",\"6547\":\"Protein transport protein SEC13\",\"6548\":\"Protein transport protein SEC13\",\"6549\":\"Protein transport protein SEC13\",\"6550\":\"Protein transport protein SEC13\",\"6551\":\"Protein transport protein SEC13\",\"6552\":\"Protein transport protein SEC13\",\"6553\":\"Protein transport protein SEC13\",\"6554\":\"Protein transport protein SEC13\",\"6555\":\"Protein transport protein SEC13\",\"6556\":\"Protein transport protein SEC13\",\"6557\":\"Protein transport protein SEC13\",\"6558\":\"Protein transport protein SEC13\",\"6559\":\"Protein transport protein SEC13\",\"6560\":\"Protein transport protein SEC13\",\"6561\":\"Protein transport protein SEC13\",\"6562\":\"Protein transport protein SEC13\",\"6563\":\"Protein transport protein SEC13\",\"6564\":\"Protein transport protein SEC13\",\"6565\":\"Protein transport protein SEC13\",\"6566\":\"Protein transport protein SEC13\",\"6567\":\"Protein transport protein SEC13\",\"6568\":\"Protein transport protein SEC13\",\"6569\":\"Protein transport protein SEC13\",\"6570\":\"Protein transport protein SEC13\",\"6571\":\"Protein transport protein SEC13\",\"6572\":\"Protein transport protein SEC13\",\"6573\":\"Protein transport protein SEC13\",\"6574\":\"Protein transport protein SEC13\",\"6575\":\"Protein transport protein SEC13\",\"6576\":\"Protein transport protein SEC13\",\"6577\":\"Protein transport protein SEC13\",\"6578\":\"Protein transport protein SEC13\",\"6579\":\"Protein transport protein SEC13\",\"6580\":\"Protein transport protein SEC13\",\"6581\":\"Protein transport protein SEC13\",\"6582\":\"Protein transport protein SEC13\",\"6583\":\"Protein transport protein SEC13\",\"6584\":\"Protein transport protein SEC13\",\"6585\":\"Protein transport protein SEC13\",\"6586\":\"Protein transport protein SEC13\",\"6587\":\"Protein transport protein SEC13\",\"6588\":\"Protein BCH1\",\"6589\":\"Protein BCH1\",\"6590\":\"Protein BCH1\",\"6591\":\"Protein BCH1\",\"6592\":\"Protein BCH1\",\"6593\":\"Protein BCH1\",\"6594\":\"Protein BCH1\",\"6595\":\"Protein BCH1\",\"6596\":\"Protein BCH1\",\"6597\":\"Protein BCH1\",\"6598\":\"Protein BCH1\",\"6599\":\"Protein BCH1\",\"6600\":\"Protein BCH1\",\"6601\":\"Protein BCH1\",\"6602\":\"Protein BCH1\",\"6603\":\"Protein BCH1\",\"6604\":\"Protein BCH1\",\"6605\":\"Protein BCH1\",\"6606\":\"Protein BCH1\",\"6607\":\"Protein BCH1\",\"6608\":\"Protein BCH1\",\"6609\":\"Protein BCH1\",\"6610\":\"Protein BCH1\",\"6611\":\"Protein BCH1\",\"6612\":\"Protein BCH1\",\"6613\":\"Protein BCH1\",\"6614\":\"Protein BCH1\",\"6615\":\"Protein BCH1\",\"6616\":\"Protein BCH1\",\"6617\":\"Protein BCH1\",\"6618\":\"Protein BCH1\",\"6619\":\"Protein BCH1\",\"6620\":\"Protein BCH1\",\"6621\":\"Protein BCH1\",\"6622\":\"Protein BCH1\",\"6623\":\"Protein BCH1\",\"6624\":\"Protein BCH1\",\"6625\":\"Protein BCH1\",\"6626\":\"Protein BCH1\",\"6627\":\"Protein BCH1\",\"6628\":\"Protein BCH1\",\"6629\":\"Protein BCH1\",\"6630\":\"Protein BCH1\",\"6631\":\"Protein BCH1\",\"6632\":\"Protein BCH1\",\"6633\":\"Protein BCH1\",\"6634\":\"Protein BCH1\",\"6635\":\"Protein BCH1\",\"6636\":\"Protein BCH1\",\"6637\":\"Protein BCH1\",\"6638\":\"Protein BCH1\",\"6639\":\"Protein BCH1\",\"6640\":\"Protein BCH1\",\"6641\":\"Protein BCH1\",\"6642\":\"Nucleoporin ASM4\",\"6643\":\"Nucleoporin ASM4\",\"6644\":\"Nucleoporin ASM4\",\"6645\":\"Nucleoporin ASM4\",\"6646\":\"Nucleoporin ASM4\",\"6647\":\"Nucleoporin ASM4\",\"6648\":\"Nucleoporin ASM4\",\"6649\":\"Nucleoporin ASM4\",\"6650\":\"Nucleoporin ASM4\",\"6651\":\"Nucleoporin ASM4\",\"6652\":\"Nucleoporin ASM4\",\"6653\":\"Nucleoporin ASM4\",\"6654\":\"Nucleoporin ASM4\",\"6655\":\"Nucleoporin ASM4\",\"6656\":\"Nucleoporin ASM4\",\"6657\":\"Nucleoporin ASM4\",\"6658\":\"Nucleoporin ASM4\",\"6659\":\"Nucleoporin ASM4\",\"6660\":\"Nucleoporin ASM4\",\"6661\":\"Nucleoporin ASM4\",\"6662\":\"Nucleoporin ASM4\",\"6663\":\"Nucleoporin ASM4\",\"6664\":\"Nucleoporin ASM4\",\"6665\":\"Nucleoporin ASM4\",\"6666\":\"Nucleoporin ASM4\",\"6667\":\"Nucleoporin ASM4\",\"6668\":\"Nucleoporin ASM4\",\"6669\":\"Nucleoporin ASM4\",\"6670\":\"Nucleoporin ASM4\",\"6671\":\"Nucleoporin ASM4\",\"6672\":\"Nucleoporin ASM4\",\"6673\":\"Nucleoporin ASM4\",\"6674\":\"Nucleoporin ASM4\",\"6675\":\"Nucleoporin ASM4\",\"6676\":\"Nucleoporin ASM4\",\"6677\":\"Nucleoporin ASM4\",\"6678\":\"Nucleoporin ASM4\",\"6679\":\"Nucleoporin ASM4\",\"6680\":\"Nucleoporin ASM4\",\"6681\":\"Nucleoporin ASM4\",\"6682\":\"Nucleoporin ASM4\",\"6683\":\"Nucleoporin ASM4\",\"6684\":\"Nucleoporin ASM4\",\"6685\":\"Nucleoporin ASM4\",\"6686\":\"Nucleoporin ASM4\",\"6687\":\"Nucleoporin ASM4\",\"6688\":\"Nucleoporin ASM4\",\"6689\":\"Nucleoporin ASM4\",\"6690\":\"Nucleoporin ASM4\",\"6691\":\"Nucleoporin ASM4\",\"6692\":\"Nucleoporin ASM4\",\"6693\":\"Nucleoporin ASM4\",\"6694\":\"Nucleoporin ASM4\",\"6695\":\"Nucleoporin ASM4\",\"6696\":\"Vacuolar protein sorting-associated protein 38\",\"6697\":\"Vacuolar protein sorting-associated protein 38\",\"6698\":\"Vacuolar protein sorting-associated protein 38\",\"6699\":\"Vacuolar protein sorting-associated protein 38\",\"6700\":\"Vacuolar protein sorting-associated protein 38\",\"6701\":\"Vacuolar protein sorting-associated protein 38\",\"6702\":\"Vacuolar protein sorting-associated protein 38\",\"6703\":\"Vacuolar protein sorting-associated protein 38\",\"6704\":\"Vacuolar protein sorting-associated protein 38\",\"6705\":\"Vacuolar protein sorting-associated protein 38\",\"6706\":\"Vacuolar protein sorting-associated protein 38\",\"6707\":\"Vacuolar protein sorting-associated protein 38\",\"6708\":\"Vacuolar protein sorting-associated protein 38\",\"6709\":\"Vacuolar protein sorting-associated protein 38\",\"6710\":\"Vacuolar protein sorting-associated protein 38\",\"6711\":\"Vacuolar protein sorting-associated protein 38\",\"6712\":\"Vacuolar protein sorting-associated protein 38\",\"6713\":\"Vacuolar protein sorting-associated protein 38\",\"6714\":\"Vacuolar protein sorting-associated protein 38\",\"6715\":\"Vacuolar protein sorting-associated protein 38\",\"6716\":\"Vacuolar protein sorting-associated protein 38\",\"6717\":\"Vacuolar protein sorting-associated protein 38\",\"6718\":\"Vacuolar protein sorting-associated protein 38\",\"6719\":\"Vacuolar protein sorting-associated protein 38\",\"6720\":\"Vacuolar protein sorting-associated protein 38\",\"6721\":\"Vacuolar protein sorting-associated protein 38\",\"6722\":\"Vacuolar protein sorting-associated protein 38\",\"6723\":\"Vacuolar protein sorting-associated protein 38\",\"6724\":\"Vacuolar protein sorting-associated protein 38\",\"6725\":\"Vacuolar protein sorting-associated protein 38\",\"6726\":\"Vacuolar protein sorting-associated protein 38\",\"6727\":\"Vacuolar protein sorting-associated protein 38\",\"6728\":\"Vacuolar protein sorting-associated protein 38\",\"6729\":\"Vacuolar protein sorting-associated protein 38\",\"6730\":\"Vacuolar protein sorting-associated protein 38\",\"6731\":\"Vacuolar protein sorting-associated protein 38\",\"6732\":\"Vacuolar protein sorting-associated protein 38\",\"6733\":\"Vacuolar protein sorting-associated protein 38\",\"6734\":\"Vacuolar protein sorting-associated protein 38\",\"6735\":\"Vacuolar protein sorting-associated protein 38\",\"6736\":\"Vacuolar protein sorting-associated protein 38\",\"6737\":\"Vacuolar protein sorting-associated protein 38\",\"6738\":\"Vacuolar protein sorting-associated protein 38\",\"6739\":\"Vacuolar protein sorting-associated protein 38\",\"6740\":\"Vacuolar protein sorting-associated protein 38\",\"6741\":\"Vacuolar protein sorting-associated protein 38\",\"6742\":\"Vacuolar protein sorting-associated protein 38\",\"6743\":\"Vacuolar protein sorting-associated protein 38\",\"6744\":\"Vacuolar protein sorting-associated protein 38\",\"6745\":\"Vacuolar protein sorting-associated protein 38\",\"6746\":\"Vacuolar protein sorting-associated protein 38\",\"6747\":\"Vacuolar protein sorting-associated protein 38\",\"6748\":\"Vacuolar protein sorting-associated protein 38\",\"6749\":\"Vacuolar protein sorting-associated protein 38\",\"6750\":\"54S ribosomal protein L35, mitochondrial\",\"6751\":\"54S ribosomal protein L35, mitochondrial\",\"6752\":\"54S ribosomal protein L35, mitochondrial\",\"6753\":\"54S ribosomal protein L35, mitochondrial\",\"6754\":\"54S ribosomal protein L35, mitochondrial\",\"6755\":\"54S ribosomal protein L35, mitochondrial\",\"6756\":\"54S ribosomal protein L35, mitochondrial\",\"6757\":\"54S ribosomal protein L35, mitochondrial\",\"6758\":\"54S ribosomal protein L35, mitochondrial\",\"6759\":\"54S ribosomal protein L35, mitochondrial\",\"6760\":\"54S ribosomal protein L35, mitochondrial\",\"6761\":\"54S ribosomal protein L35, mitochondrial\",\"6762\":\"54S ribosomal protein L35, mitochondrial\",\"6763\":\"54S ribosomal protein L35, mitochondrial\",\"6764\":\"54S ribosomal protein L35, mitochondrial\",\"6765\":\"54S ribosomal protein L35, mitochondrial\",\"6766\":\"54S ribosomal protein L35, mitochondrial\",\"6767\":\"54S ribosomal protein L35, mitochondrial\",\"6768\":\"54S ribosomal protein L35, mitochondrial\",\"6769\":\"54S ribosomal protein L35, mitochondrial\",\"6770\":\"54S ribosomal protein L35, mitochondrial\",\"6771\":\"54S ribosomal protein L35, mitochondrial\",\"6772\":\"54S ribosomal protein L35, mitochondrial\",\"6773\":\"54S ribosomal protein L35, mitochondrial\",\"6774\":\"54S ribosomal protein L35, mitochondrial\",\"6775\":\"54S ribosomal protein L35, mitochondrial\",\"6776\":\"54S ribosomal protein L35, mitochondrial\",\"6777\":\"54S ribosomal protein L35, mitochondrial\",\"6778\":\"54S ribosomal protein L35, mitochondrial\",\"6779\":\"54S ribosomal protein L35, mitochondrial\",\"6780\":\"54S ribosomal protein L35, mitochondrial\",\"6781\":\"54S ribosomal protein L35, mitochondrial\",\"6782\":\"54S ribosomal protein L35, mitochondrial\",\"6783\":\"54S ribosomal protein L35, mitochondrial\",\"6784\":\"54S ribosomal protein L35, mitochondrial\",\"6785\":\"54S ribosomal protein L35, mitochondrial\",\"6786\":\"54S ribosomal protein L35, mitochondrial\",\"6787\":\"54S ribosomal protein L35, mitochondrial\",\"6788\":\"54S ribosomal protein L35, mitochondrial\",\"6789\":\"54S ribosomal protein L35, mitochondrial\",\"6790\":\"54S ribosomal protein L35, mitochondrial\",\"6791\":\"54S ribosomal protein L35, mitochondrial\",\"6792\":\"54S ribosomal protein L35, mitochondrial\",\"6793\":\"54S ribosomal protein L35, mitochondrial\",\"6794\":\"54S ribosomal protein L35, mitochondrial\",\"6795\":\"54S ribosomal protein L35, mitochondrial\",\"6796\":\"54S ribosomal protein L35, mitochondrial\",\"6797\":\"54S ribosomal protein L35, mitochondrial\",\"6798\":\"54S ribosomal protein L35, mitochondrial\",\"6799\":\"54S ribosomal protein L35, mitochondrial\",\"6800\":\"54S ribosomal protein L35, mitochondrial\",\"6801\":\"54S ribosomal protein L35, mitochondrial\",\"6802\":\"54S ribosomal protein L35, mitochondrial\",\"6803\":\"54S ribosomal protein L35, mitochondrial\",\"6804\":\"AP-1 complex subunit gamma-1\",\"6805\":\"AP-1 complex subunit gamma-1\",\"6806\":\"AP-1 complex subunit gamma-1\",\"6807\":\"AP-1 complex subunit gamma-1\",\"6808\":\"AP-1 complex subunit gamma-1\",\"6809\":\"AP-1 complex subunit gamma-1\",\"6810\":\"AP-1 complex subunit gamma-1\",\"6811\":\"AP-1 complex subunit gamma-1\",\"6812\":\"AP-1 complex subunit gamma-1\",\"6813\":\"AP-1 complex subunit gamma-1\",\"6814\":\"AP-1 complex subunit gamma-1\",\"6815\":\"AP-1 complex subunit gamma-1\",\"6816\":\"AP-1 complex subunit gamma-1\",\"6817\":\"AP-1 complex subunit gamma-1\",\"6818\":\"AP-1 complex subunit gamma-1\",\"6819\":\"AP-1 complex subunit gamma-1\",\"6820\":\"AP-1 complex subunit gamma-1\",\"6821\":\"AP-1 complex subunit gamma-1\",\"6822\":\"AP-1 complex subunit gamma-1\",\"6823\":\"AP-1 complex subunit gamma-1\",\"6824\":\"AP-1 complex subunit gamma-1\",\"6825\":\"AP-1 complex subunit gamma-1\",\"6826\":\"AP-1 complex subunit gamma-1\",\"6827\":\"AP-1 complex subunit gamma-1\",\"6828\":\"AP-1 complex subunit gamma-1\",\"6829\":\"AP-1 complex subunit gamma-1\",\"6830\":\"AP-1 complex subunit gamma-1\",\"6831\":\"AP-1 complex subunit gamma-1\",\"6832\":\"AP-1 complex subunit gamma-1\",\"6833\":\"AP-1 complex subunit gamma-1\",\"6834\":\"AP-1 complex subunit gamma-1\",\"6835\":\"AP-1 complex subunit gamma-1\",\"6836\":\"AP-1 complex subunit gamma-1\",\"6837\":\"AP-1 complex subunit gamma-1\",\"6838\":\"AP-1 complex subunit gamma-1\",\"6839\":\"AP-1 complex subunit gamma-1\",\"6840\":\"AP-1 complex subunit gamma-1\",\"6841\":\"AP-1 complex subunit gamma-1\",\"6842\":\"AP-1 complex subunit gamma-1\",\"6843\":\"AP-1 complex subunit gamma-1\",\"6844\":\"AP-1 complex subunit gamma-1\",\"6845\":\"AP-1 complex subunit gamma-1\",\"6846\":\"AP-1 complex subunit gamma-1\",\"6847\":\"AP-1 complex subunit gamma-1\",\"6848\":\"AP-1 complex subunit gamma-1\",\"6849\":\"AP-1 complex subunit gamma-1\",\"6850\":\"AP-1 complex subunit gamma-1\",\"6851\":\"AP-1 complex subunit gamma-1\",\"6852\":\"AP-1 complex subunit gamma-1\",\"6853\":\"AP-1 complex subunit gamma-1\",\"6854\":\"AP-1 complex subunit gamma-1\",\"6855\":\"AP-1 complex subunit gamma-1\",\"6856\":\"AP-1 complex subunit gamma-1\",\"6857\":\"AP-1 complex subunit gamma-1\",\"6858\":\"Chitin biosynthesis protein CHS5\",\"6859\":\"Chitin biosynthesis protein CHS5\",\"6860\":\"Chitin biosynthesis protein CHS5\",\"6861\":\"Chitin biosynthesis protein CHS5\",\"6862\":\"Chitin biosynthesis protein CHS5\",\"6863\":\"Chitin biosynthesis protein CHS5\",\"6864\":\"Chitin biosynthesis protein CHS5\",\"6865\":\"Chitin biosynthesis protein CHS5\",\"6866\":\"Chitin biosynthesis protein CHS5\",\"6867\":\"Chitin biosynthesis protein CHS5\",\"6868\":\"Chitin biosynthesis protein CHS5\",\"6869\":\"Chitin biosynthesis protein CHS5\",\"6870\":\"Chitin biosynthesis protein CHS5\",\"6871\":\"Chitin biosynthesis protein CHS5\",\"6872\":\"Chitin biosynthesis protein CHS5\",\"6873\":\"Chitin biosynthesis protein CHS5\",\"6874\":\"Chitin biosynthesis protein CHS5\",\"6875\":\"Chitin biosynthesis protein CHS5\",\"6876\":\"Chitin biosynthesis protein CHS5\",\"6877\":\"Chitin biosynthesis protein CHS5\",\"6878\":\"Chitin biosynthesis protein CHS5\",\"6879\":\"Chitin biosynthesis protein CHS5\",\"6880\":\"Chitin biosynthesis protein CHS5\",\"6881\":\"Chitin biosynthesis protein CHS5\",\"6882\":\"Chitin biosynthesis protein CHS5\",\"6883\":\"Chitin biosynthesis protein CHS5\",\"6884\":\"Chitin biosynthesis protein CHS5\",\"6885\":\"Chitin biosynthesis protein CHS5\",\"6886\":\"Chitin biosynthesis protein CHS5\",\"6887\":\"Chitin biosynthesis protein CHS5\",\"6888\":\"Chitin biosynthesis protein CHS5\",\"6889\":\"Chitin biosynthesis protein CHS5\",\"6890\":\"Chitin biosynthesis protein CHS5\",\"6891\":\"Chitin biosynthesis protein CHS5\",\"6892\":\"Chitin biosynthesis protein CHS5\",\"6893\":\"Chitin biosynthesis protein CHS5\",\"6894\":\"Chitin biosynthesis protein CHS5\",\"6895\":\"Chitin biosynthesis protein CHS5\",\"6896\":\"Chitin biosynthesis protein CHS5\",\"6897\":\"Chitin biosynthesis protein CHS5\",\"6898\":\"Chitin biosynthesis protein CHS5\",\"6899\":\"Chitin biosynthesis protein CHS5\",\"6900\":\"Chitin biosynthesis protein CHS5\",\"6901\":\"Chitin biosynthesis protein CHS5\",\"6902\":\"Chitin biosynthesis protein CHS5\",\"6903\":\"Chitin biosynthesis protein CHS5\",\"6904\":\"Chitin biosynthesis protein CHS5\",\"6905\":\"Chitin biosynthesis protein CHS5\",\"6906\":\"Chitin biosynthesis protein CHS5\",\"6907\":\"Chitin biosynthesis protein CHS5\",\"6908\":\"Chitin biosynthesis protein CHS5\",\"6909\":\"Chitin biosynthesis protein CHS5\",\"6910\":\"Chitin biosynthesis protein CHS5\",\"6911\":\"Chitin biosynthesis protein CHS5\",\"6912\":\"Protein SRN2\",\"6913\":\"Protein SRN2\",\"6914\":\"Protein SRN2\",\"6915\":\"Protein SRN2\",\"6916\":\"Protein SRN2\",\"6917\":\"Protein SRN2\",\"6918\":\"Protein SRN2\",\"6919\":\"Protein SRN2\",\"6920\":\"Protein SRN2\",\"6921\":\"Protein SRN2\",\"6922\":\"Protein SRN2\",\"6923\":\"Protein SRN2\",\"6924\":\"Protein SRN2\",\"6925\":\"Protein SRN2\",\"6926\":\"Protein SRN2\",\"6927\":\"Protein SRN2\",\"6928\":\"Protein SRN2\",\"6929\":\"Protein SRN2\",\"6930\":\"Protein SRN2\",\"6931\":\"Protein SRN2\",\"6932\":\"Protein SRN2\",\"6933\":\"Protein SRN2\",\"6934\":\"Protein SRN2\",\"6935\":\"Protein SRN2\",\"6936\":\"Trafficking protein particle complex subunit 33\",\"6937\":\"Trafficking protein particle complex subunit 33\",\"6938\":\"Trafficking protein particle complex subunit 33\",\"6939\":\"Trafficking protein particle complex subunit 33\",\"6940\":\"Trafficking protein particle complex subunit 33\",\"6941\":\"Trafficking protein particle complex subunit 33\",\"6942\":\"Trafficking protein particle complex subunit 33\",\"6943\":\"Trafficking protein particle complex subunit 33\",\"6944\":\"Trafficking protein particle complex subunit 33\",\"6945\":\"Trafficking protein particle complex subunit 33\",\"6946\":\"Trafficking protein particle complex subunit 33\",\"6947\":\"Trafficking protein particle complex subunit 33\",\"6948\":\"Trafficking protein particle complex subunit 33\",\"6949\":\"Trafficking protein particle complex subunit 33\",\"6950\":\"Trafficking protein particle complex subunit 33\",\"6951\":\"Trafficking protein particle complex subunit 33\",\"6952\":\"Trafficking protein particle complex subunit 33\",\"6953\":\"Trafficking protein particle complex subunit 33\",\"6954\":\"Trafficking protein particle complex subunit 33\",\"6955\":\"Trafficking protein particle complex subunit 33\",\"6956\":\"Trafficking protein particle complex subunit 33\",\"6957\":\"Trafficking protein particle complex subunit 33\",\"6958\":\"Trafficking protein particle complex subunit 33\",\"6959\":\"Trafficking protein particle complex subunit 33\",\"6960\":\"Trafficking protein particle complex subunit 33\",\"6961\":\"Trafficking protein particle complex subunit 33\",\"6962\":\"Trafficking protein particle complex subunit 33\",\"6963\":\"Trafficking protein particle complex subunit 33\",\"6964\":\"Trafficking protein particle complex subunit 33\",\"6965\":\"Trafficking protein particle complex subunit 33\",\"6966\":\"Trafficking protein particle complex subunit 33\",\"6967\":\"Trafficking protein particle complex subunit 33\",\"6968\":\"Trafficking protein particle complex subunit 33\",\"6969\":\"Trafficking protein particle complex subunit 33\",\"6970\":\"Trafficking protein particle complex subunit 33\",\"6971\":\"Trafficking protein particle complex subunit 33\",\"6972\":\"Trafficking protein particle complex subunit 33\",\"6973\":\"Trafficking protein particle complex subunit 33\",\"6974\":\"Trafficking protein particle complex subunit 33\",\"6975\":\"Trafficking protein particle complex subunit 33\",\"6976\":\"Trafficking protein particle complex subunit 33\",\"6977\":\"Trafficking protein particle complex subunit 33\",\"6978\":\"Trafficking protein particle complex subunit 33\",\"6979\":\"Trafficking protein particle complex subunit 33\",\"6980\":\"Trafficking protein particle complex subunit 33\",\"6981\":\"Trafficking protein particle complex subunit 33\",\"6982\":\"Trafficking protein particle complex subunit 33\",\"6983\":\"Trafficking protein particle complex subunit 33\",\"6984\":\"Trafficking protein particle complex subunit 33\",\"6985\":\"Trafficking protein particle complex subunit 33\",\"6986\":\"Trafficking protein particle complex subunit 33\",\"6987\":\"Trafficking protein particle complex subunit 33\",\"6988\":\"Trafficking protein particle complex subunit 33\",\"6989\":\"Trafficking protein particle complex subunit 33\"},\"id\":{\"0\":232,\"1\":232,\"2\":232,\"3\":232,\"4\":232,\"5\":232,\"6\":232,\"7\":232,\"8\":232,\"9\":232,\"10\":232,\"11\":232,\"12\":232,\"13\":232,\"14\":232,\"15\":232,\"16\":232,\"17\":232,\"18\":232,\"19\":232,\"20\":232,\"21\":232,\"22\":232,\"23\":232,\"24\":232,\"25\":232,\"26\":232,\"27\":232,\"28\":232,\"29\":232,\"30\":232,\"31\":232,\"32\":232,\"33\":232,\"34\":232,\"35\":232,\"36\":232,\"37\":232,\"38\":232,\"39\":232,\"40\":232,\"41\":232,\"42\":232,\"43\":232,\"44\":232,\"45\":232,\"46\":232,\"47\":232,\"48\":232,\"49\":232,\"50\":232,\"51\":232,\"52\":232,\"53\":232,\"54\":377,\"55\":377,\"56\":377,\"57\":377,\"58\":377,\"59\":377,\"60\":377,\"61\":377,\"62\":377,\"63\":377,\"64\":377,\"65\":377,\"66\":377,\"67\":377,\"68\":377,\"69\":377,\"70\":377,\"71\":377,\"72\":377,\"73\":377,\"74\":377,\"75\":377,\"76\":377,\"77\":377,\"78\":377,\"79\":377,\"80\":377,\"81\":377,\"82\":377,\"83\":377,\"84\":377,\"85\":377,\"86\":377,\"87\":377,\"88\":377,\"89\":377,\"90\":377,\"91\":377,\"92\":377,\"93\":377,\"94\":377,\"95\":377,\"96\":377,\"97\":377,\"98\":377,\"99\":377,\"100\":377,\"101\":377,\"102\":377,\"103\":377,\"104\":377,\"105\":377,\"106\":377,\"107\":377,\"108\":416,\"109\":416,\"110\":416,\"111\":416,\"112\":416,\"113\":416,\"114\":416,\"115\":416,\"116\":416,\"117\":416,\"118\":416,\"119\":416,\"120\":416,\"121\":416,\"122\":416,\"123\":416,\"124\":416,\"125\":416,\"126\":416,\"127\":416,\"128\":416,\"129\":416,\"130\":416,\"131\":416,\"132\":416,\"133\":416,\"134\":416,\"135\":416,\"136\":416,\"137\":416,\"138\":416,\"139\":416,\"140\":416,\"141\":416,\"142\":416,\"143\":416,\"144\":416,\"145\":416,\"146\":416,\"147\":416,\"148\":416,\"149\":416,\"150\":416,\"151\":416,\"152\":416,\"153\":416,\"154\":416,\"155\":416,\"156\":416,\"157\":416,\"158\":416,\"159\":416,\"160\":416,\"161\":416,\"162\":421,\"163\":421,\"164\":421,\"165\":421,\"166\":421,\"167\":421,\"168\":421,\"169\":421,\"170\":421,\"171\":421,\"172\":421,\"173\":421,\"174\":421,\"175\":421,\"176\":421,\"177\":421,\"178\":421,\"179\":421,\"180\":421,\"181\":421,\"182\":421,\"183\":421,\"184\":421,\"185\":421,\"186\":421,\"187\":421,\"188\":421,\"189\":421,\"190\":421,\"191\":421,\"192\":421,\"193\":421,\"194\":421,\"195\":421,\"196\":421,\"197\":421,\"198\":421,\"199\":421,\"200\":421,\"201\":421,\"202\":421,\"203\":421,\"204\":421,\"205\":421,\"206\":421,\"207\":421,\"208\":421,\"209\":421,\"210\":421,\"211\":421,\"212\":421,\"213\":421,\"214\":421,\"215\":421,\"216\":422,\"217\":422,\"218\":422,\"219\":422,\"220\":422,\"221\":422,\"222\":422,\"223\":422,\"224\":422,\"225\":422,\"226\":422,\"227\":422,\"228\":422,\"229\":422,\"230\":422,\"231\":422,\"232\":422,\"233\":422,\"234\":422,\"235\":422,\"236\":422,\"237\":422,\"238\":422,\"239\":422,\"240\":422,\"241\":422,\"242\":422,\"243\":422,\"244\":422,\"245\":422,\"246\":422,\"247\":422,\"248\":422,\"249\":422,\"250\":422,\"251\":422,\"252\":422,\"253\":422,\"254\":422,\"255\":422,\"256\":422,\"257\":422,\"258\":422,\"259\":422,\"260\":422,\"261\":422,\"262\":422,\"263\":422,\"264\":422,\"265\":422,\"266\":422,\"267\":422,\"268\":422,\"269\":422,\"270\":484,\"271\":484,\"272\":484,\"273\":484,\"274\":484,\"275\":484,\"276\":484,\"277\":484,\"278\":484,\"279\":484,\"280\":484,\"281\":484,\"282\":484,\"283\":484,\"284\":484,\"285\":484,\"286\":484,\"287\":484,\"288\":484,\"289\":484,\"290\":484,\"291\":484,\"292\":484,\"293\":484,\"294\":484,\"295\":484,\"296\":484,\"297\":484,\"298\":484,\"299\":484,\"300\":484,\"301\":484,\"302\":484,\"303\":484,\"304\":484,\"305\":484,\"306\":484,\"307\":484,\"308\":484,\"309\":484,\"310\":484,\"311\":484,\"312\":484,\"313\":484,\"314\":484,\"315\":484,\"316\":484,\"317\":484,\"318\":484,\"319\":484,\"320\":484,\"321\":484,\"322\":484,\"323\":484,\"324\":485,\"325\":485,\"326\":485,\"327\":485,\"328\":485,\"329\":485,\"330\":485,\"331\":485,\"332\":485,\"333\":485,\"334\":485,\"335\":485,\"336\":485,\"337\":485,\"338\":485,\"339\":485,\"340\":485,\"341\":485,\"342\":485,\"343\":485,\"344\":485,\"345\":485,\"346\":485,\"347\":485,\"348\":485,\"349\":485,\"350\":485,\"351\":485,\"352\":485,\"353\":485,\"354\":485,\"355\":485,\"356\":485,\"357\":485,\"358\":485,\"359\":485,\"360\":485,\"361\":485,\"362\":485,\"363\":485,\"364\":485,\"365\":485,\"366\":485,\"367\":485,\"368\":485,\"369\":485,\"370\":485,\"371\":485,\"372\":485,\"373\":485,\"374\":485,\"375\":485,\"376\":485,\"377\":485,\"378\":493,\"379\":493,\"380\":493,\"381\":493,\"382\":493,\"383\":493,\"384\":493,\"385\":493,\"386\":493,\"387\":493,\"388\":493,\"389\":493,\"390\":493,\"391\":493,\"392\":493,\"393\":493,\"394\":493,\"395\":493,\"396\":493,\"397\":493,\"398\":493,\"399\":493,\"400\":493,\"401\":493,\"402\":493,\"403\":493,\"404\":493,\"405\":493,\"406\":493,\"407\":493,\"408\":493,\"409\":493,\"410\":493,\"411\":493,\"412\":493,\"413\":493,\"414\":493,\"415\":493,\"416\":493,\"417\":493,\"418\":493,\"419\":493,\"420\":493,\"421\":493,\"422\":493,\"423\":493,\"424\":493,\"425\":493,\"426\":493,\"427\":493,\"428\":493,\"429\":493,\"430\":493,\"431\":493,\"432\":519,\"433\":519,\"434\":519,\"435\":519,\"436\":519,\"437\":519,\"438\":519,\"439\":519,\"440\":519,\"441\":519,\"442\":519,\"443\":519,\"444\":519,\"445\":519,\"446\":519,\"447\":519,\"448\":519,\"449\":519,\"450\":519,\"451\":519,\"452\":519,\"453\":519,\"454\":519,\"455\":519,\"456\":519,\"457\":519,\"458\":519,\"459\":519,\"460\":519,\"461\":519,\"462\":519,\"463\":519,\"464\":519,\"465\":519,\"466\":519,\"467\":519,\"468\":519,\"469\":519,\"470\":519,\"471\":519,\"472\":519,\"473\":519,\"474\":519,\"475\":519,\"476\":519,\"477\":519,\"478\":519,\"479\":519,\"480\":519,\"481\":519,\"482\":519,\"483\":519,\"484\":519,\"485\":519,\"486\":549,\"487\":549,\"488\":549,\"489\":549,\"490\":549,\"491\":549,\"492\":549,\"493\":549,\"494\":549,\"495\":549,\"496\":549,\"497\":549,\"498\":549,\"499\":549,\"500\":549,\"501\":549,\"502\":549,\"503\":549,\"504\":549,\"505\":549,\"506\":549,\"507\":549,\"508\":549,\"509\":549,\"510\":549,\"511\":549,\"512\":549,\"513\":549,\"514\":549,\"515\":549,\"516\":549,\"517\":549,\"518\":549,\"519\":549,\"520\":549,\"521\":549,\"522\":549,\"523\":549,\"524\":549,\"525\":549,\"526\":549,\"527\":549,\"528\":549,\"529\":549,\"530\":549,\"531\":549,\"532\":549,\"533\":549,\"534\":549,\"535\":549,\"536\":549,\"537\":549,\"538\":549,\"539\":549,\"540\":639,\"541\":639,\"542\":639,\"543\":639,\"544\":639,\"545\":639,\"546\":639,\"547\":639,\"548\":639,\"549\":639,\"550\":639,\"551\":639,\"552\":639,\"553\":639,\"554\":639,\"555\":639,\"556\":639,\"557\":639,\"558\":639,\"559\":639,\"560\":639,\"561\":639,\"562\":639,\"563\":639,\"564\":639,\"565\":639,\"566\":639,\"567\":639,\"568\":639,\"569\":639,\"570\":639,\"571\":639,\"572\":639,\"573\":639,\"574\":639,\"575\":639,\"576\":639,\"577\":639,\"578\":639,\"579\":639,\"580\":639,\"581\":639,\"582\":639,\"583\":639,\"584\":639,\"585\":639,\"586\":639,\"587\":639,\"588\":639,\"589\":639,\"590\":639,\"591\":639,\"592\":639,\"593\":639,\"594\":646,\"595\":646,\"596\":646,\"597\":646,\"598\":646,\"599\":646,\"600\":646,\"601\":646,\"602\":646,\"603\":646,\"604\":646,\"605\":646,\"606\":646,\"607\":646,\"608\":646,\"609\":646,\"610\":646,\"611\":646,\"612\":646,\"613\":646,\"614\":646,\"615\":646,\"616\":646,\"617\":646,\"618\":646,\"619\":646,\"620\":646,\"621\":646,\"622\":646,\"623\":646,\"624\":646,\"625\":646,\"626\":646,\"627\":646,\"628\":646,\"629\":646,\"630\":646,\"631\":646,\"632\":646,\"633\":646,\"634\":646,\"635\":646,\"636\":646,\"637\":646,\"638\":646,\"639\":646,\"640\":646,\"641\":646,\"642\":646,\"643\":646,\"644\":646,\"645\":646,\"646\":646,\"647\":646,\"648\":668,\"649\":668,\"650\":668,\"651\":668,\"652\":668,\"653\":668,\"654\":668,\"655\":668,\"656\":668,\"657\":668,\"658\":668,\"659\":668,\"660\":668,\"661\":668,\"662\":668,\"663\":668,\"664\":668,\"665\":668,\"666\":668,\"667\":668,\"668\":668,\"669\":668,\"670\":668,\"671\":668,\"672\":668,\"673\":668,\"674\":668,\"675\":668,\"676\":668,\"677\":668,\"678\":668,\"679\":668,\"680\":668,\"681\":668,\"682\":668,\"683\":668,\"684\":668,\"685\":668,\"686\":668,\"687\":668,\"688\":668,\"689\":668,\"690\":668,\"691\":668,\"692\":668,\"693\":668,\"694\":668,\"695\":668,\"696\":668,\"697\":668,\"698\":668,\"699\":668,\"700\":668,\"701\":668,\"702\":670,\"703\":670,\"704\":670,\"705\":670,\"706\":670,\"707\":670,\"708\":670,\"709\":670,\"710\":670,\"711\":670,\"712\":670,\"713\":670,\"714\":670,\"715\":670,\"716\":670,\"717\":670,\"718\":670,\"719\":670,\"720\":670,\"721\":670,\"722\":670,\"723\":670,\"724\":670,\"725\":670,\"726\":670,\"727\":670,\"728\":670,\"729\":670,\"730\":670,\"731\":670,\"732\":670,\"733\":670,\"734\":670,\"735\":670,\"736\":670,\"737\":670,\"738\":670,\"739\":670,\"740\":670,\"741\":670,\"742\":670,\"743\":670,\"744\":670,\"745\":670,\"746\":670,\"747\":670,\"748\":670,\"749\":670,\"750\":670,\"751\":670,\"752\":670,\"753\":670,\"754\":670,\"755\":670,\"756\":689,\"757\":689,\"758\":689,\"759\":689,\"760\":689,\"761\":689,\"762\":689,\"763\":689,\"764\":689,\"765\":689,\"766\":689,\"767\":689,\"768\":689,\"769\":689,\"770\":689,\"771\":689,\"772\":689,\"773\":689,\"774\":689,\"775\":689,\"776\":689,\"777\":689,\"778\":689,\"779\":689,\"780\":689,\"781\":689,\"782\":689,\"783\":689,\"784\":689,\"785\":689,\"786\":689,\"787\":689,\"788\":689,\"789\":689,\"790\":689,\"791\":689,\"792\":689,\"793\":689,\"794\":689,\"795\":689,\"796\":689,\"797\":689,\"798\":689,\"799\":689,\"800\":689,\"801\":689,\"802\":689,\"803\":689,\"804\":689,\"805\":689,\"806\":689,\"807\":689,\"808\":689,\"809\":689,\"810\":695,\"811\":695,\"812\":695,\"813\":695,\"814\":695,\"815\":695,\"816\":695,\"817\":695,\"818\":695,\"819\":695,\"820\":695,\"821\":695,\"822\":695,\"823\":695,\"824\":695,\"825\":695,\"826\":695,\"827\":695,\"828\":695,\"829\":695,\"830\":695,\"831\":695,\"832\":695,\"833\":695,\"834\":695,\"835\":695,\"836\":695,\"837\":695,\"838\":695,\"839\":695,\"840\":695,\"841\":695,\"842\":695,\"843\":695,\"844\":695,\"845\":695,\"846\":695,\"847\":695,\"848\":695,\"849\":695,\"850\":695,\"851\":695,\"852\":695,\"853\":695,\"854\":695,\"855\":695,\"856\":695,\"857\":695,\"858\":695,\"859\":695,\"860\":695,\"861\":695,\"862\":695,\"863\":695,\"864\":704,\"865\":704,\"866\":704,\"867\":704,\"868\":704,\"869\":704,\"870\":704,\"871\":704,\"872\":704,\"873\":704,\"874\":704,\"875\":704,\"876\":704,\"877\":704,\"878\":704,\"879\":704,\"880\":704,\"881\":704,\"882\":704,\"883\":704,\"884\":704,\"885\":704,\"886\":704,\"887\":704,\"888\":704,\"889\":704,\"890\":704,\"891\":704,\"892\":704,\"893\":704,\"894\":704,\"895\":704,\"896\":704,\"897\":704,\"898\":704,\"899\":704,\"900\":704,\"901\":704,\"902\":704,\"903\":704,\"904\":704,\"905\":704,\"906\":704,\"907\":704,\"908\":704,\"909\":704,\"910\":704,\"911\":704,\"912\":704,\"913\":704,\"914\":704,\"915\":704,\"916\":704,\"917\":704,\"918\":704,\"919\":704,\"920\":704,\"921\":704,\"922\":704,\"923\":704,\"924\":704,\"925\":704,\"926\":704,\"927\":704,\"928\":704,\"929\":704,\"930\":704,\"931\":704,\"932\":704,\"933\":704,\"934\":704,\"935\":704,\"936\":704,\"937\":704,\"938\":704,\"939\":704,\"940\":704,\"941\":704,\"942\":704,\"943\":704,\"944\":704,\"945\":704,\"946\":704,\"947\":704,\"948\":704,\"949\":704,\"950\":704,\"951\":704,\"952\":704,\"953\":704,\"954\":704,\"955\":704,\"956\":704,\"957\":704,\"958\":704,\"959\":704,\"960\":704,\"961\":704,\"962\":704,\"963\":704,\"964\":704,\"965\":704,\"966\":704,\"967\":704,\"968\":704,\"969\":704,\"970\":704,\"971\":704,\"972\":717,\"973\":717,\"974\":717,\"975\":717,\"976\":717,\"977\":717,\"978\":717,\"979\":717,\"980\":717,\"981\":717,\"982\":717,\"983\":717,\"984\":717,\"985\":717,\"986\":717,\"987\":717,\"988\":717,\"989\":717,\"990\":717,\"991\":717,\"992\":717,\"993\":717,\"994\":717,\"995\":717,\"996\":717,\"997\":717,\"998\":717,\"999\":717,\"1000\":717,\"1001\":717,\"1002\":717,\"1003\":717,\"1004\":717,\"1005\":717,\"1006\":717,\"1007\":717,\"1008\":717,\"1009\":717,\"1010\":717,\"1011\":717,\"1012\":717,\"1013\":717,\"1014\":717,\"1015\":717,\"1016\":717,\"1017\":717,\"1018\":717,\"1019\":717,\"1020\":717,\"1021\":717,\"1022\":717,\"1023\":717,\"1024\":717,\"1025\":717,\"1026\":717,\"1027\":717,\"1028\":717,\"1029\":717,\"1030\":717,\"1031\":717,\"1032\":717,\"1033\":717,\"1034\":717,\"1035\":717,\"1036\":717,\"1037\":717,\"1038\":717,\"1039\":717,\"1040\":717,\"1041\":717,\"1042\":717,\"1043\":717,\"1044\":717,\"1045\":717,\"1046\":717,\"1047\":717,\"1048\":717,\"1049\":717,\"1050\":717,\"1051\":717,\"1052\":717,\"1053\":717,\"1054\":717,\"1055\":717,\"1056\":717,\"1057\":717,\"1058\":717,\"1059\":717,\"1060\":717,\"1061\":717,\"1062\":717,\"1063\":717,\"1064\":717,\"1065\":717,\"1066\":717,\"1067\":717,\"1068\":717,\"1069\":717,\"1070\":717,\"1071\":717,\"1072\":717,\"1073\":717,\"1074\":717,\"1075\":717,\"1076\":717,\"1077\":717,\"1078\":717,\"1079\":717,\"1080\":751,\"1081\":751,\"1082\":751,\"1083\":751,\"1084\":751,\"1085\":751,\"1086\":751,\"1087\":751,\"1088\":751,\"1089\":751,\"1090\":751,\"1091\":751,\"1092\":751,\"1093\":751,\"1094\":751,\"1095\":751,\"1096\":751,\"1097\":751,\"1098\":751,\"1099\":751,\"1100\":751,\"1101\":751,\"1102\":751,\"1103\":751,\"1104\":751,\"1105\":751,\"1106\":751,\"1107\":751,\"1108\":751,\"1109\":751,\"1110\":751,\"1111\":751,\"1112\":751,\"1113\":751,\"1114\":751,\"1115\":751,\"1116\":751,\"1117\":751,\"1118\":751,\"1119\":751,\"1120\":751,\"1121\":751,\"1122\":751,\"1123\":751,\"1124\":751,\"1125\":751,\"1126\":751,\"1127\":751,\"1128\":751,\"1129\":751,\"1130\":751,\"1131\":751,\"1132\":751,\"1133\":751,\"1134\":752,\"1135\":752,\"1136\":752,\"1137\":752,\"1138\":752,\"1139\":752,\"1140\":752,\"1141\":752,\"1142\":752,\"1143\":752,\"1144\":752,\"1145\":752,\"1146\":752,\"1147\":752,\"1148\":752,\"1149\":752,\"1150\":752,\"1151\":752,\"1152\":752,\"1153\":752,\"1154\":752,\"1155\":752,\"1156\":752,\"1157\":752,\"1158\":752,\"1159\":752,\"1160\":752,\"1161\":752,\"1162\":752,\"1163\":752,\"1164\":752,\"1165\":752,\"1166\":752,\"1167\":752,\"1168\":752,\"1169\":752,\"1170\":752,\"1171\":752,\"1172\":752,\"1173\":752,\"1174\":752,\"1175\":752,\"1176\":752,\"1177\":752,\"1178\":752,\"1179\":752,\"1180\":752,\"1181\":752,\"1182\":752,\"1183\":752,\"1184\":752,\"1185\":752,\"1186\":752,\"1187\":752,\"1188\":756,\"1189\":756,\"1190\":756,\"1191\":756,\"1192\":756,\"1193\":756,\"1194\":756,\"1195\":756,\"1196\":756,\"1197\":756,\"1198\":756,\"1199\":756,\"1200\":756,\"1201\":756,\"1202\":756,\"1203\":756,\"1204\":756,\"1205\":756,\"1206\":756,\"1207\":756,\"1208\":756,\"1209\":756,\"1210\":756,\"1211\":756,\"1212\":756,\"1213\":756,\"1214\":756,\"1215\":756,\"1216\":756,\"1217\":756,\"1218\":756,\"1219\":756,\"1220\":756,\"1221\":756,\"1222\":756,\"1223\":756,\"1224\":756,\"1225\":756,\"1226\":756,\"1227\":756,\"1228\":756,\"1229\":756,\"1230\":756,\"1231\":756,\"1232\":756,\"1233\":756,\"1234\":756,\"1235\":756,\"1236\":756,\"1237\":756,\"1238\":756,\"1239\":756,\"1240\":756,\"1241\":756,\"1242\":757,\"1243\":757,\"1244\":757,\"1245\":757,\"1246\":757,\"1247\":757,\"1248\":757,\"1249\":757,\"1250\":757,\"1251\":757,\"1252\":757,\"1253\":757,\"1254\":757,\"1255\":757,\"1256\":757,\"1257\":757,\"1258\":757,\"1259\":757,\"1260\":757,\"1261\":757,\"1262\":757,\"1263\":757,\"1264\":757,\"1265\":757,\"1266\":757,\"1267\":757,\"1268\":757,\"1269\":757,\"1270\":757,\"1271\":757,\"1272\":757,\"1273\":757,\"1274\":757,\"1275\":757,\"1276\":757,\"1277\":757,\"1278\":757,\"1279\":757,\"1280\":757,\"1281\":757,\"1282\":757,\"1283\":757,\"1284\":757,\"1285\":757,\"1286\":757,\"1287\":757,\"1288\":757,\"1289\":757,\"1290\":757,\"1291\":757,\"1292\":757,\"1293\":757,\"1294\":757,\"1295\":757,\"1296\":769,\"1297\":769,\"1298\":769,\"1299\":769,\"1300\":769,\"1301\":769,\"1302\":769,\"1303\":769,\"1304\":769,\"1305\":769,\"1306\":769,\"1307\":769,\"1308\":769,\"1309\":769,\"1310\":769,\"1311\":769,\"1312\":769,\"1313\":769,\"1314\":769,\"1315\":769,\"1316\":769,\"1317\":769,\"1318\":769,\"1319\":769,\"1320\":769,\"1321\":769,\"1322\":769,\"1323\":769,\"1324\":769,\"1325\":769,\"1326\":769,\"1327\":769,\"1328\":769,\"1329\":769,\"1330\":769,\"1331\":769,\"1332\":769,\"1333\":769,\"1334\":769,\"1335\":769,\"1336\":769,\"1337\":769,\"1338\":769,\"1339\":769,\"1340\":769,\"1341\":769,\"1342\":769,\"1343\":769,\"1344\":769,\"1345\":769,\"1346\":769,\"1347\":769,\"1348\":769,\"1349\":769,\"1350\":789,\"1351\":789,\"1352\":789,\"1353\":789,\"1354\":789,\"1355\":789,\"1356\":789,\"1357\":789,\"1358\":789,\"1359\":789,\"1360\":789,\"1361\":789,\"1362\":789,\"1363\":789,\"1364\":789,\"1365\":789,\"1366\":789,\"1367\":789,\"1368\":789,\"1369\":789,\"1370\":789,\"1371\":789,\"1372\":789,\"1373\":789,\"1374\":789,\"1375\":789,\"1376\":789,\"1377\":789,\"1378\":789,\"1379\":789,\"1380\":789,\"1381\":789,\"1382\":789,\"1383\":789,\"1384\":789,\"1385\":789,\"1386\":789,\"1387\":789,\"1388\":789,\"1389\":789,\"1390\":789,\"1391\":789,\"1392\":789,\"1393\":789,\"1394\":789,\"1395\":789,\"1396\":789,\"1397\":789,\"1398\":789,\"1399\":789,\"1400\":789,\"1401\":789,\"1402\":789,\"1403\":789,\"1404\":846,\"1405\":846,\"1406\":846,\"1407\":846,\"1408\":846,\"1409\":846,\"1410\":846,\"1411\":846,\"1412\":846,\"1413\":846,\"1414\":846,\"1415\":846,\"1416\":846,\"1417\":846,\"1418\":846,\"1419\":846,\"1420\":846,\"1421\":846,\"1422\":846,\"1423\":846,\"1424\":846,\"1425\":846,\"1426\":846,\"1427\":846,\"1428\":846,\"1429\":846,\"1430\":846,\"1431\":846,\"1432\":846,\"1433\":846,\"1434\":846,\"1435\":846,\"1436\":846,\"1437\":846,\"1438\":846,\"1439\":846,\"1440\":846,\"1441\":846,\"1442\":846,\"1443\":846,\"1444\":846,\"1445\":846,\"1446\":846,\"1447\":846,\"1448\":846,\"1449\":846,\"1450\":846,\"1451\":846,\"1452\":846,\"1453\":846,\"1454\":846,\"1455\":846,\"1456\":846,\"1457\":846,\"1458\":860,\"1459\":860,\"1460\":860,\"1461\":860,\"1462\":860,\"1463\":860,\"1464\":860,\"1465\":860,\"1466\":860,\"1467\":860,\"1468\":860,\"1469\":860,\"1470\":860,\"1471\":860,\"1472\":860,\"1473\":860,\"1474\":860,\"1475\":860,\"1476\":860,\"1477\":860,\"1478\":860,\"1479\":860,\"1480\":860,\"1481\":860,\"1482\":860,\"1483\":860,\"1484\":860,\"1485\":860,\"1486\":860,\"1487\":860,\"1488\":860,\"1489\":860,\"1490\":860,\"1491\":860,\"1492\":860,\"1493\":860,\"1494\":860,\"1495\":860,\"1496\":860,\"1497\":860,\"1498\":860,\"1499\":860,\"1500\":860,\"1501\":860,\"1502\":860,\"1503\":860,\"1504\":860,\"1505\":860,\"1506\":860,\"1507\":860,\"1508\":860,\"1509\":860,\"1510\":860,\"1511\":860,\"1512\":901,\"1513\":901,\"1514\":901,\"1515\":901,\"1516\":901,\"1517\":901,\"1518\":901,\"1519\":901,\"1520\":901,\"1521\":901,\"1522\":901,\"1523\":901,\"1524\":901,\"1525\":901,\"1526\":901,\"1527\":901,\"1528\":901,\"1529\":901,\"1530\":901,\"1531\":901,\"1532\":901,\"1533\":901,\"1534\":901,\"1535\":901,\"1536\":901,\"1537\":901,\"1538\":901,\"1539\":901,\"1540\":901,\"1541\":901,\"1542\":901,\"1543\":901,\"1544\":901,\"1545\":901,\"1546\":901,\"1547\":901,\"1548\":901,\"1549\":901,\"1550\":901,\"1551\":901,\"1552\":901,\"1553\":901,\"1554\":901,\"1555\":901,\"1556\":901,\"1557\":901,\"1558\":901,\"1559\":901,\"1560\":901,\"1561\":901,\"1562\":901,\"1563\":901,\"1564\":901,\"1565\":901,\"1566\":993,\"1567\":993,\"1568\":993,\"1569\":993,\"1570\":993,\"1571\":993,\"1572\":993,\"1573\":993,\"1574\":993,\"1575\":993,\"1576\":993,\"1577\":993,\"1578\":993,\"1579\":993,\"1580\":993,\"1581\":993,\"1582\":993,\"1583\":993,\"1584\":993,\"1585\":993,\"1586\":993,\"1587\":993,\"1588\":993,\"1589\":993,\"1590\":993,\"1591\":993,\"1592\":993,\"1593\":993,\"1594\":993,\"1595\":993,\"1596\":993,\"1597\":993,\"1598\":993,\"1599\":993,\"1600\":993,\"1601\":993,\"1602\":993,\"1603\":993,\"1604\":993,\"1605\":993,\"1606\":993,\"1607\":993,\"1608\":993,\"1609\":993,\"1610\":993,\"1611\":993,\"1612\":993,\"1613\":993,\"1614\":993,\"1615\":993,\"1616\":993,\"1617\":993,\"1618\":993,\"1619\":993,\"1620\":1006,\"1621\":1006,\"1622\":1006,\"1623\":1006,\"1624\":1006,\"1625\":1006,\"1626\":1006,\"1627\":1006,\"1628\":1006,\"1629\":1006,\"1630\":1006,\"1631\":1006,\"1632\":1006,\"1633\":1006,\"1634\":1006,\"1635\":1006,\"1636\":1006,\"1637\":1006,\"1638\":1006,\"1639\":1006,\"1640\":1006,\"1641\":1006,\"1642\":1006,\"1643\":1006,\"1644\":1006,\"1645\":1006,\"1646\":1006,\"1647\":1006,\"1648\":1006,\"1649\":1006,\"1650\":1006,\"1651\":1006,\"1652\":1006,\"1653\":1006,\"1654\":1006,\"1655\":1006,\"1656\":1006,\"1657\":1006,\"1658\":1006,\"1659\":1006,\"1660\":1006,\"1661\":1006,\"1662\":1006,\"1663\":1006,\"1664\":1006,\"1665\":1006,\"1666\":1006,\"1667\":1006,\"1668\":1006,\"1669\":1006,\"1670\":1006,\"1671\":1006,\"1672\":1006,\"1673\":1006,\"1674\":1007,\"1675\":1007,\"1676\":1007,\"1677\":1007,\"1678\":1007,\"1679\":1007,\"1680\":1007,\"1681\":1007,\"1682\":1007,\"1683\":1007,\"1684\":1007,\"1685\":1007,\"1686\":1007,\"1687\":1007,\"1688\":1007,\"1689\":1007,\"1690\":1007,\"1691\":1007,\"1692\":1007,\"1693\":1007,\"1694\":1007,\"1695\":1007,\"1696\":1007,\"1697\":1007,\"1698\":1007,\"1699\":1007,\"1700\":1007,\"1701\":1007,\"1702\":1007,\"1703\":1007,\"1704\":1007,\"1705\":1007,\"1706\":1007,\"1707\":1007,\"1708\":1007,\"1709\":1007,\"1710\":1007,\"1711\":1007,\"1712\":1007,\"1713\":1007,\"1714\":1007,\"1715\":1007,\"1716\":1007,\"1717\":1007,\"1718\":1007,\"1719\":1007,\"1720\":1007,\"1721\":1007,\"1722\":1007,\"1723\":1007,\"1724\":1007,\"1725\":1007,\"1726\":1007,\"1727\":1007,\"1728\":1008,\"1729\":1008,\"1730\":1008,\"1731\":1008,\"1732\":1008,\"1733\":1008,\"1734\":1008,\"1735\":1008,\"1736\":1008,\"1737\":1008,\"1738\":1008,\"1739\":1008,\"1740\":1008,\"1741\":1008,\"1742\":1008,\"1743\":1008,\"1744\":1008,\"1745\":1008,\"1746\":1008,\"1747\":1008,\"1748\":1008,\"1749\":1008,\"1750\":1008,\"1751\":1008,\"1752\":1008,\"1753\":1008,\"1754\":1008,\"1755\":1008,\"1756\":1008,\"1757\":1008,\"1758\":1008,\"1759\":1008,\"1760\":1008,\"1761\":1008,\"1762\":1008,\"1763\":1008,\"1764\":1008,\"1765\":1008,\"1766\":1008,\"1767\":1008,\"1768\":1008,\"1769\":1008,\"1770\":1008,\"1771\":1008,\"1772\":1008,\"1773\":1008,\"1774\":1008,\"1775\":1008,\"1776\":1008,\"1777\":1008,\"1778\":1008,\"1779\":1008,\"1780\":1008,\"1781\":1008,\"1782\":1031,\"1783\":1031,\"1784\":1031,\"1785\":1031,\"1786\":1031,\"1787\":1031,\"1788\":1031,\"1789\":1031,\"1790\":1031,\"1791\":1031,\"1792\":1031,\"1793\":1031,\"1794\":1031,\"1795\":1031,\"1796\":1031,\"1797\":1031,\"1798\":1031,\"1799\":1031,\"1800\":1031,\"1801\":1031,\"1802\":1031,\"1803\":1031,\"1804\":1031,\"1805\":1031,\"1806\":1031,\"1807\":1031,\"1808\":1031,\"1809\":1031,\"1810\":1031,\"1811\":1031,\"1812\":1031,\"1813\":1031,\"1814\":1031,\"1815\":1031,\"1816\":1031,\"1817\":1031,\"1818\":1031,\"1819\":1031,\"1820\":1031,\"1821\":1031,\"1822\":1031,\"1823\":1031,\"1824\":1031,\"1825\":1031,\"1826\":1031,\"1827\":1031,\"1828\":1031,\"1829\":1031,\"1830\":1031,\"1831\":1031,\"1832\":1031,\"1833\":1031,\"1834\":1031,\"1835\":1031,\"1836\":1038,\"1837\":1038,\"1838\":1038,\"1839\":1038,\"1840\":1038,\"1841\":1038,\"1842\":1038,\"1843\":1038,\"1844\":1038,\"1845\":1038,\"1846\":1038,\"1847\":1038,\"1848\":1038,\"1849\":1038,\"1850\":1038,\"1851\":1038,\"1852\":1038,\"1853\":1038,\"1854\":1038,\"1855\":1038,\"1856\":1038,\"1857\":1038,\"1858\":1038,\"1859\":1038,\"1860\":1038,\"1861\":1038,\"1862\":1038,\"1863\":1038,\"1864\":1038,\"1865\":1038,\"1866\":1038,\"1867\":1038,\"1868\":1038,\"1869\":1038,\"1870\":1038,\"1871\":1038,\"1872\":1038,\"1873\":1038,\"1874\":1038,\"1875\":1038,\"1876\":1038,\"1877\":1038,\"1878\":1038,\"1879\":1038,\"1880\":1038,\"1881\":1038,\"1882\":1038,\"1883\":1038,\"1884\":1038,\"1885\":1038,\"1886\":1038,\"1887\":1038,\"1888\":1038,\"1889\":1038,\"1890\":1081,\"1891\":1081,\"1892\":1081,\"1893\":1081,\"1894\":1081,\"1895\":1081,\"1896\":1081,\"1897\":1081,\"1898\":1081,\"1899\":1081,\"1900\":1081,\"1901\":1081,\"1902\":1081,\"1903\":1081,\"1904\":1081,\"1905\":1081,\"1906\":1081,\"1907\":1081,\"1908\":1081,\"1909\":1081,\"1910\":1081,\"1911\":1081,\"1912\":1081,\"1913\":1081,\"1914\":1081,\"1915\":1081,\"1916\":1081,\"1917\":1081,\"1918\":1081,\"1919\":1081,\"1920\":1081,\"1921\":1081,\"1922\":1081,\"1923\":1081,\"1924\":1081,\"1925\":1081,\"1926\":1081,\"1927\":1081,\"1928\":1081,\"1929\":1081,\"1930\":1081,\"1931\":1081,\"1932\":1081,\"1933\":1081,\"1934\":1081,\"1935\":1081,\"1936\":1081,\"1937\":1081,\"1938\":1081,\"1939\":1081,\"1940\":1081,\"1941\":1081,\"1942\":1081,\"1943\":1081,\"1944\":1086,\"1945\":1086,\"1946\":1086,\"1947\":1086,\"1948\":1086,\"1949\":1086,\"1950\":1086,\"1951\":1086,\"1952\":1086,\"1953\":1086,\"1954\":1086,\"1955\":1086,\"1956\":1086,\"1957\":1086,\"1958\":1086,\"1959\":1086,\"1960\":1086,\"1961\":1086,\"1962\":1086,\"1963\":1086,\"1964\":1086,\"1965\":1086,\"1966\":1086,\"1967\":1086,\"1968\":1086,\"1969\":1086,\"1970\":1086,\"1971\":1086,\"1972\":1086,\"1973\":1086,\"1974\":1086,\"1975\":1086,\"1976\":1086,\"1977\":1086,\"1978\":1086,\"1979\":1086,\"1980\":1086,\"1981\":1086,\"1982\":1086,\"1983\":1086,\"1984\":1086,\"1985\":1086,\"1986\":1086,\"1987\":1086,\"1988\":1086,\"1989\":1086,\"1990\":1086,\"1991\":1086,\"1992\":1086,\"1993\":1086,\"1994\":1086,\"1995\":1086,\"1996\":1086,\"1997\":1086,\"1998\":1088,\"1999\":1088,\"2000\":1088,\"2001\":1088,\"2002\":1088,\"2003\":1088,\"2004\":1088,\"2005\":1088,\"2006\":1088,\"2007\":1088,\"2008\":1088,\"2009\":1088,\"2010\":1088,\"2011\":1088,\"2012\":1088,\"2013\":1088,\"2014\":1088,\"2015\":1088,\"2016\":1088,\"2017\":1088,\"2018\":1088,\"2019\":1088,\"2020\":1088,\"2021\":1088,\"2022\":1088,\"2023\":1088,\"2024\":1088,\"2025\":1088,\"2026\":1088,\"2027\":1088,\"2028\":1088,\"2029\":1088,\"2030\":1088,\"2031\":1088,\"2032\":1088,\"2033\":1088,\"2034\":1088,\"2035\":1088,\"2036\":1088,\"2037\":1088,\"2038\":1088,\"2039\":1088,\"2040\":1088,\"2041\":1088,\"2042\":1088,\"2043\":1088,\"2044\":1088,\"2045\":1088,\"2046\":1088,\"2047\":1088,\"2048\":1088,\"2049\":1088,\"2050\":1088,\"2051\":1088,\"2052\":1155,\"2053\":1155,\"2054\":1155,\"2055\":1155,\"2056\":1155,\"2057\":1155,\"2058\":1155,\"2059\":1155,\"2060\":1155,\"2061\":1155,\"2062\":1155,\"2063\":1155,\"2064\":1155,\"2065\":1155,\"2066\":1155,\"2067\":1155,\"2068\":1155,\"2069\":1155,\"2070\":1155,\"2071\":1155,\"2072\":1155,\"2073\":1155,\"2074\":1155,\"2075\":1155,\"2076\":1155,\"2077\":1155,\"2078\":1155,\"2079\":1155,\"2080\":1155,\"2081\":1155,\"2082\":1155,\"2083\":1155,\"2084\":1155,\"2085\":1155,\"2086\":1155,\"2087\":1155,\"2088\":1155,\"2089\":1155,\"2090\":1155,\"2091\":1155,\"2092\":1155,\"2093\":1155,\"2094\":1155,\"2095\":1155,\"2096\":1155,\"2097\":1155,\"2098\":1155,\"2099\":1155,\"2100\":1155,\"2101\":1155,\"2102\":1155,\"2103\":1155,\"2104\":1155,\"2105\":1155,\"2106\":1188,\"2107\":1188,\"2108\":1188,\"2109\":1188,\"2110\":1188,\"2111\":1188,\"2112\":1188,\"2113\":1188,\"2114\":1188,\"2115\":1188,\"2116\":1188,\"2117\":1188,\"2118\":1188,\"2119\":1188,\"2120\":1188,\"2121\":1188,\"2122\":1188,\"2123\":1188,\"2124\":1188,\"2125\":1188,\"2126\":1188,\"2127\":1188,\"2128\":1188,\"2129\":1188,\"2130\":1188,\"2131\":1188,\"2132\":1188,\"2133\":1188,\"2134\":1188,\"2135\":1188,\"2136\":1188,\"2137\":1188,\"2138\":1188,\"2139\":1188,\"2140\":1188,\"2141\":1188,\"2142\":1188,\"2143\":1188,\"2144\":1188,\"2145\":1188,\"2146\":1188,\"2147\":1188,\"2148\":1188,\"2149\":1188,\"2150\":1188,\"2151\":1188,\"2152\":1188,\"2153\":1188,\"2154\":1188,\"2155\":1188,\"2156\":1188,\"2157\":1188,\"2158\":1188,\"2159\":1188,\"2160\":1197,\"2161\":1197,\"2162\":1197,\"2163\":1197,\"2164\":1197,\"2165\":1197,\"2166\":1197,\"2167\":1197,\"2168\":1197,\"2169\":1197,\"2170\":1197,\"2171\":1197,\"2172\":1197,\"2173\":1197,\"2174\":1197,\"2175\":1197,\"2176\":1197,\"2177\":1197,\"2178\":1197,\"2179\":1197,\"2180\":1197,\"2181\":1197,\"2182\":1197,\"2183\":1197,\"2184\":1197,\"2185\":1197,\"2186\":1197,\"2187\":1197,\"2188\":1197,\"2189\":1197,\"2190\":1197,\"2191\":1197,\"2192\":1197,\"2193\":1197,\"2194\":1197,\"2195\":1197,\"2196\":1197,\"2197\":1197,\"2198\":1197,\"2199\":1197,\"2200\":1197,\"2201\":1197,\"2202\":1197,\"2203\":1197,\"2204\":1197,\"2205\":1197,\"2206\":1197,\"2207\":1197,\"2208\":1197,\"2209\":1197,\"2210\":1197,\"2211\":1197,\"2212\":1197,\"2213\":1197,\"2214\":1270,\"2215\":1270,\"2216\":1270,\"2217\":1270,\"2218\":1270,\"2219\":1270,\"2220\":1270,\"2221\":1270,\"2222\":1270,\"2223\":1270,\"2224\":1270,\"2225\":1270,\"2226\":1270,\"2227\":1270,\"2228\":1270,\"2229\":1270,\"2230\":1270,\"2231\":1270,\"2232\":1270,\"2233\":1270,\"2234\":1270,\"2235\":1270,\"2236\":1270,\"2237\":1270,\"2238\":1270,\"2239\":1270,\"2240\":1270,\"2241\":1270,\"2242\":1270,\"2243\":1270,\"2244\":1270,\"2245\":1270,\"2246\":1270,\"2247\":1270,\"2248\":1270,\"2249\":1270,\"2250\":1270,\"2251\":1270,\"2252\":1270,\"2253\":1270,\"2254\":1270,\"2255\":1270,\"2256\":1270,\"2257\":1270,\"2258\":1270,\"2259\":1270,\"2260\":1270,\"2261\":1270,\"2262\":1270,\"2263\":1270,\"2264\":1270,\"2265\":1270,\"2266\":1270,\"2267\":1270,\"2268\":1278,\"2269\":1278,\"2270\":1278,\"2271\":1278,\"2272\":1278,\"2273\":1278,\"2274\":1278,\"2275\":1278,\"2276\":1278,\"2277\":1278,\"2278\":1278,\"2279\":1278,\"2280\":1278,\"2281\":1278,\"2282\":1278,\"2283\":1278,\"2284\":1278,\"2285\":1278,\"2286\":1278,\"2287\":1278,\"2288\":1278,\"2289\":1278,\"2290\":1278,\"2291\":1278,\"2292\":1278,\"2293\":1278,\"2294\":1278,\"2295\":1278,\"2296\":1278,\"2297\":1278,\"2298\":1278,\"2299\":1278,\"2300\":1278,\"2301\":1278,\"2302\":1278,\"2303\":1278,\"2304\":1278,\"2305\":1278,\"2306\":1278,\"2307\":1278,\"2308\":1278,\"2309\":1278,\"2310\":1278,\"2311\":1278,\"2312\":1278,\"2313\":1278,\"2314\":1278,\"2315\":1278,\"2316\":1278,\"2317\":1278,\"2318\":1278,\"2319\":1278,\"2320\":1278,\"2321\":1278,\"2322\":1289,\"2323\":1289,\"2324\":1289,\"2325\":1289,\"2326\":1289,\"2327\":1289,\"2328\":1289,\"2329\":1289,\"2330\":1289,\"2331\":1289,\"2332\":1289,\"2333\":1289,\"2334\":1289,\"2335\":1289,\"2336\":1289,\"2337\":1289,\"2338\":1289,\"2339\":1289,\"2340\":1289,\"2341\":1289,\"2342\":1289,\"2343\":1289,\"2344\":1289,\"2345\":1289,\"2346\":1289,\"2347\":1289,\"2348\":1289,\"2349\":1289,\"2350\":1289,\"2351\":1289,\"2352\":1289,\"2353\":1289,\"2354\":1289,\"2355\":1289,\"2356\":1289,\"2357\":1289,\"2358\":1289,\"2359\":1289,\"2360\":1289,\"2361\":1289,\"2362\":1289,\"2363\":1289,\"2364\":1289,\"2365\":1289,\"2366\":1289,\"2367\":1289,\"2368\":1289,\"2369\":1289,\"2370\":1289,\"2371\":1289,\"2372\":1289,\"2373\":1289,\"2374\":1289,\"2375\":1289,\"2376\":1351,\"2377\":1351,\"2378\":1351,\"2379\":1351,\"2380\":1351,\"2381\":1351,\"2382\":1351,\"2383\":1351,\"2384\":1351,\"2385\":1351,\"2386\":1351,\"2387\":1351,\"2388\":1351,\"2389\":1351,\"2390\":1351,\"2391\":1351,\"2392\":1351,\"2393\":1351,\"2394\":1351,\"2395\":1351,\"2396\":1351,\"2397\":1351,\"2398\":1351,\"2399\":1351,\"2400\":1351,\"2401\":1351,\"2402\":1351,\"2403\":1351,\"2404\":1351,\"2405\":1351,\"2406\":1351,\"2407\":1351,\"2408\":1351,\"2409\":1351,\"2410\":1351,\"2411\":1351,\"2412\":1351,\"2413\":1351,\"2414\":1351,\"2415\":1351,\"2416\":1351,\"2417\":1351,\"2418\":1351,\"2419\":1351,\"2420\":1351,\"2421\":1351,\"2422\":1351,\"2423\":1351,\"2424\":1351,\"2425\":1351,\"2426\":1351,\"2427\":1351,\"2428\":1351,\"2429\":1351,\"2430\":1363,\"2431\":1363,\"2432\":1363,\"2433\":1363,\"2434\":1363,\"2435\":1363,\"2436\":1363,\"2437\":1363,\"2438\":1363,\"2439\":1363,\"2440\":1363,\"2441\":1363,\"2442\":1363,\"2443\":1363,\"2444\":1363,\"2445\":1363,\"2446\":1363,\"2447\":1363,\"2448\":1363,\"2449\":1363,\"2450\":1363,\"2451\":1363,\"2452\":1363,\"2453\":1363,\"2454\":1363,\"2455\":1363,\"2456\":1363,\"2457\":1363,\"2458\":1363,\"2459\":1363,\"2460\":1363,\"2461\":1363,\"2462\":1363,\"2463\":1363,\"2464\":1363,\"2465\":1363,\"2466\":1363,\"2467\":1363,\"2468\":1363,\"2469\":1363,\"2470\":1363,\"2471\":1363,\"2472\":1363,\"2473\":1363,\"2474\":1363,\"2475\":1363,\"2476\":1363,\"2477\":1363,\"2478\":1363,\"2479\":1363,\"2480\":1363,\"2481\":1363,\"2482\":1363,\"2483\":1363,\"2484\":1414,\"2485\":1414,\"2486\":1414,\"2487\":1414,\"2488\":1414,\"2489\":1414,\"2490\":1414,\"2491\":1414,\"2492\":1414,\"2493\":1414,\"2494\":1414,\"2495\":1414,\"2496\":1414,\"2497\":1414,\"2498\":1414,\"2499\":1414,\"2500\":1414,\"2501\":1414,\"2502\":1414,\"2503\":1414,\"2504\":1414,\"2505\":1414,\"2506\":1414,\"2507\":1414,\"2508\":1414,\"2509\":1414,\"2510\":1414,\"2511\":1414,\"2512\":1414,\"2513\":1414,\"2514\":1414,\"2515\":1414,\"2516\":1414,\"2517\":1414,\"2518\":1414,\"2519\":1414,\"2520\":1414,\"2521\":1414,\"2522\":1414,\"2523\":1414,\"2524\":1414,\"2525\":1414,\"2526\":1414,\"2527\":1414,\"2528\":1414,\"2529\":1414,\"2530\":1414,\"2531\":1414,\"2532\":1414,\"2533\":1414,\"2534\":1414,\"2535\":1414,\"2536\":1414,\"2537\":1414,\"2538\":1415,\"2539\":1415,\"2540\":1415,\"2541\":1415,\"2542\":1415,\"2543\":1415,\"2544\":1415,\"2545\":1415,\"2546\":1415,\"2547\":1415,\"2548\":1415,\"2549\":1415,\"2550\":1415,\"2551\":1415,\"2552\":1415,\"2553\":1415,\"2554\":1415,\"2555\":1415,\"2556\":1415,\"2557\":1415,\"2558\":1415,\"2559\":1415,\"2560\":1415,\"2561\":1415,\"2562\":1415,\"2563\":1415,\"2564\":1415,\"2565\":1415,\"2566\":1415,\"2567\":1415,\"2568\":1415,\"2569\":1415,\"2570\":1415,\"2571\":1415,\"2572\":1415,\"2573\":1415,\"2574\":1415,\"2575\":1415,\"2576\":1415,\"2577\":1415,\"2578\":1415,\"2579\":1415,\"2580\":1415,\"2581\":1415,\"2582\":1415,\"2583\":1415,\"2584\":1415,\"2585\":1415,\"2586\":1415,\"2587\":1415,\"2588\":1415,\"2589\":1415,\"2590\":1415,\"2591\":1415,\"2592\":1416,\"2593\":1416,\"2594\":1416,\"2595\":1416,\"2596\":1416,\"2597\":1416,\"2598\":1416,\"2599\":1416,\"2600\":1416,\"2601\":1416,\"2602\":1416,\"2603\":1416,\"2604\":1416,\"2605\":1416,\"2606\":1416,\"2607\":1416,\"2608\":1416,\"2609\":1416,\"2610\":1416,\"2611\":1416,\"2612\":1416,\"2613\":1416,\"2614\":1416,\"2615\":1416,\"2616\":1416,\"2617\":1416,\"2618\":1416,\"2619\":1416,\"2620\":1416,\"2621\":1416,\"2622\":1416,\"2623\":1416,\"2624\":1416,\"2625\":1416,\"2626\":1416,\"2627\":1416,\"2628\":1416,\"2629\":1416,\"2630\":1416,\"2631\":1416,\"2632\":1416,\"2633\":1416,\"2634\":1416,\"2635\":1416,\"2636\":1416,\"2637\":1416,\"2638\":1416,\"2639\":1416,\"2640\":1416,\"2641\":1416,\"2642\":1416,\"2643\":1416,\"2644\":1416,\"2645\":1416,\"2646\":1443,\"2647\":1443,\"2648\":1443,\"2649\":1443,\"2650\":1443,\"2651\":1443,\"2652\":1443,\"2653\":1443,\"2654\":1443,\"2655\":1443,\"2656\":1443,\"2657\":1443,\"2658\":1443,\"2659\":1443,\"2660\":1443,\"2661\":1443,\"2662\":1443,\"2663\":1443,\"2664\":1443,\"2665\":1443,\"2666\":1443,\"2667\":1443,\"2668\":1443,\"2669\":1443,\"2670\":1443,\"2671\":1443,\"2672\":1443,\"2673\":1443,\"2674\":1443,\"2675\":1443,\"2676\":1443,\"2677\":1443,\"2678\":1443,\"2679\":1443,\"2680\":1443,\"2681\":1443,\"2682\":1443,\"2683\":1443,\"2684\":1443,\"2685\":1443,\"2686\":1443,\"2687\":1443,\"2688\":1443,\"2689\":1443,\"2690\":1443,\"2691\":1443,\"2692\":1443,\"2693\":1443,\"2694\":1443,\"2695\":1443,\"2696\":1443,\"2697\":1443,\"2698\":1443,\"2699\":1443,\"2700\":1454,\"2701\":1454,\"2702\":1454,\"2703\":1454,\"2704\":1454,\"2705\":1454,\"2706\":1454,\"2707\":1454,\"2708\":1454,\"2709\":1454,\"2710\":1454,\"2711\":1454,\"2712\":1454,\"2713\":1454,\"2714\":1454,\"2715\":1454,\"2716\":1454,\"2717\":1454,\"2718\":1454,\"2719\":1454,\"2720\":1454,\"2721\":1454,\"2722\":1454,\"2723\":1454,\"2724\":1454,\"2725\":1454,\"2726\":1454,\"2727\":1454,\"2728\":1454,\"2729\":1454,\"2730\":1454,\"2731\":1454,\"2732\":1454,\"2733\":1454,\"2734\":1454,\"2735\":1454,\"2736\":1454,\"2737\":1454,\"2738\":1454,\"2739\":1454,\"2740\":1454,\"2741\":1454,\"2742\":1454,\"2743\":1454,\"2744\":1454,\"2745\":1454,\"2746\":1454,\"2747\":1454,\"2748\":1454,\"2749\":1454,\"2750\":1454,\"2751\":1454,\"2752\":1454,\"2753\":1454,\"2754\":1479,\"2755\":1479,\"2756\":1479,\"2757\":1479,\"2758\":1479,\"2759\":1479,\"2760\":1479,\"2761\":1479,\"2762\":1479,\"2763\":1479,\"2764\":1479,\"2765\":1479,\"2766\":1479,\"2767\":1479,\"2768\":1479,\"2769\":1479,\"2770\":1479,\"2771\":1479,\"2772\":1479,\"2773\":1479,\"2774\":1479,\"2775\":1479,\"2776\":1479,\"2777\":1479,\"2778\":1479,\"2779\":1479,\"2780\":1479,\"2781\":1479,\"2782\":1479,\"2783\":1479,\"2784\":1479,\"2785\":1479,\"2786\":1479,\"2787\":1479,\"2788\":1479,\"2789\":1479,\"2790\":1479,\"2791\":1479,\"2792\":1479,\"2793\":1479,\"2794\":1479,\"2795\":1479,\"2796\":1479,\"2797\":1479,\"2798\":1479,\"2799\":1479,\"2800\":1479,\"2801\":1479,\"2802\":1479,\"2803\":1479,\"2804\":1479,\"2805\":1479,\"2806\":1479,\"2807\":1479,\"2808\":1512,\"2809\":1512,\"2810\":1512,\"2811\":1512,\"2812\":1512,\"2813\":1512,\"2814\":1512,\"2815\":1512,\"2816\":1512,\"2817\":1512,\"2818\":1512,\"2819\":1512,\"2820\":1512,\"2821\":1512,\"2822\":1512,\"2823\":1512,\"2824\":1512,\"2825\":1512,\"2826\":1512,\"2827\":1512,\"2828\":1512,\"2829\":1512,\"2830\":1512,\"2831\":1512,\"2832\":1512,\"2833\":1512,\"2834\":1512,\"2835\":1512,\"2836\":1512,\"2837\":1512,\"2838\":1512,\"2839\":1512,\"2840\":1512,\"2841\":1512,\"2842\":1512,\"2843\":1512,\"2844\":1512,\"2845\":1512,\"2846\":1512,\"2847\":1512,\"2848\":1512,\"2849\":1512,\"2850\":1512,\"2851\":1512,\"2852\":1512,\"2853\":1512,\"2854\":1512,\"2855\":1512,\"2856\":1512,\"2857\":1512,\"2858\":1512,\"2859\":1512,\"2860\":1512,\"2861\":1512,\"2862\":1522,\"2863\":1522,\"2864\":1522,\"2865\":1522,\"2866\":1522,\"2867\":1522,\"2868\":1522,\"2869\":1522,\"2870\":1522,\"2871\":1522,\"2872\":1522,\"2873\":1522,\"2874\":1522,\"2875\":1522,\"2876\":1522,\"2877\":1522,\"2878\":1522,\"2879\":1522,\"2880\":1522,\"2881\":1522,\"2882\":1522,\"2883\":1522,\"2884\":1522,\"2885\":1522,\"2886\":1522,\"2887\":1522,\"2888\":1522,\"2889\":1522,\"2890\":1522,\"2891\":1522,\"2892\":1522,\"2893\":1522,\"2894\":1522,\"2895\":1522,\"2896\":1522,\"2897\":1522,\"2898\":1522,\"2899\":1522,\"2900\":1522,\"2901\":1522,\"2902\":1522,\"2903\":1522,\"2904\":1522,\"2905\":1522,\"2906\":1522,\"2907\":1522,\"2908\":1522,\"2909\":1522,\"2910\":1522,\"2911\":1522,\"2912\":1522,\"2913\":1522,\"2914\":1522,\"2915\":1522,\"2916\":1533,\"2917\":1533,\"2918\":1533,\"2919\":1533,\"2920\":1533,\"2921\":1533,\"2922\":1533,\"2923\":1533,\"2924\":1533,\"2925\":1533,\"2926\":1533,\"2927\":1533,\"2928\":1533,\"2929\":1533,\"2930\":1533,\"2931\":1533,\"2932\":1533,\"2933\":1533,\"2934\":1533,\"2935\":1533,\"2936\":1533,\"2937\":1533,\"2938\":1533,\"2939\":1533,\"2940\":1533,\"2941\":1533,\"2942\":1533,\"2943\":1533,\"2944\":1533,\"2945\":1533,\"2946\":1533,\"2947\":1533,\"2948\":1533,\"2949\":1533,\"2950\":1533,\"2951\":1533,\"2952\":1533,\"2953\":1533,\"2954\":1533,\"2955\":1533,\"2956\":1533,\"2957\":1533,\"2958\":1533,\"2959\":1533,\"2960\":1533,\"2961\":1533,\"2962\":1533,\"2963\":1533,\"2964\":1533,\"2965\":1533,\"2966\":1533,\"2967\":1533,\"2968\":1533,\"2969\":1533,\"2970\":1551,\"2971\":1551,\"2972\":1551,\"2973\":1551,\"2974\":1551,\"2975\":1551,\"2976\":1551,\"2977\":1551,\"2978\":1551,\"2979\":1551,\"2980\":1551,\"2981\":1551,\"2982\":1551,\"2983\":1551,\"2984\":1551,\"2985\":1551,\"2986\":1551,\"2987\":1551,\"2988\":1551,\"2989\":1551,\"2990\":1551,\"2991\":1551,\"2992\":1551,\"2993\":1551,\"2994\":1551,\"2995\":1551,\"2996\":1551,\"2997\":1551,\"2998\":1551,\"2999\":1551,\"3000\":1551,\"3001\":1551,\"3002\":1551,\"3003\":1551,\"3004\":1551,\"3005\":1551,\"3006\":1551,\"3007\":1551,\"3008\":1551,\"3009\":1551,\"3010\":1551,\"3011\":1551,\"3012\":1551,\"3013\":1551,\"3014\":1551,\"3015\":1551,\"3016\":1551,\"3017\":1551,\"3018\":1551,\"3019\":1551,\"3020\":1551,\"3021\":1551,\"3022\":1551,\"3023\":1551,\"3024\":1559,\"3025\":1559,\"3026\":1559,\"3027\":1559,\"3028\":1559,\"3029\":1559,\"3030\":1559,\"3031\":1559,\"3032\":1559,\"3033\":1559,\"3034\":1559,\"3035\":1559,\"3036\":1559,\"3037\":1559,\"3038\":1559,\"3039\":1559,\"3040\":1559,\"3041\":1559,\"3042\":1559,\"3043\":1559,\"3044\":1559,\"3045\":1559,\"3046\":1559,\"3047\":1559,\"3048\":1559,\"3049\":1559,\"3050\":1559,\"3051\":1559,\"3052\":1559,\"3053\":1559,\"3054\":1559,\"3055\":1559,\"3056\":1559,\"3057\":1559,\"3058\":1559,\"3059\":1559,\"3060\":1559,\"3061\":1559,\"3062\":1559,\"3063\":1559,\"3064\":1559,\"3065\":1559,\"3066\":1559,\"3067\":1559,\"3068\":1559,\"3069\":1559,\"3070\":1559,\"3071\":1559,\"3072\":1559,\"3073\":1559,\"3074\":1559,\"3075\":1559,\"3076\":1559,\"3077\":1559,\"3078\":1570,\"3079\":1570,\"3080\":1570,\"3081\":1570,\"3082\":1570,\"3083\":1570,\"3084\":1570,\"3085\":1570,\"3086\":1570,\"3087\":1570,\"3088\":1570,\"3089\":1570,\"3090\":1570,\"3091\":1570,\"3092\":1570,\"3093\":1570,\"3094\":1570,\"3095\":1570,\"3096\":1570,\"3097\":1570,\"3098\":1570,\"3099\":1570,\"3100\":1570,\"3101\":1570,\"3102\":1570,\"3103\":1570,\"3104\":1570,\"3105\":1570,\"3106\":1570,\"3107\":1570,\"3108\":1570,\"3109\":1570,\"3110\":1570,\"3111\":1570,\"3112\":1570,\"3113\":1570,\"3114\":1570,\"3115\":1570,\"3116\":1570,\"3117\":1570,\"3118\":1570,\"3119\":1570,\"3120\":1570,\"3121\":1570,\"3122\":1570,\"3123\":1570,\"3124\":1570,\"3125\":1570,\"3126\":1570,\"3127\":1570,\"3128\":1570,\"3129\":1570,\"3130\":1570,\"3131\":1570,\"3132\":1573,\"3133\":1573,\"3134\":1573,\"3135\":1573,\"3136\":1573,\"3137\":1573,\"3138\":1573,\"3139\":1573,\"3140\":1573,\"3141\":1573,\"3142\":1573,\"3143\":1573,\"3144\":1573,\"3145\":1573,\"3146\":1573,\"3147\":1573,\"3148\":1573,\"3149\":1573,\"3150\":1573,\"3151\":1573,\"3152\":1573,\"3153\":1573,\"3154\":1573,\"3155\":1573,\"3156\":1573,\"3157\":1573,\"3158\":1573,\"3159\":1573,\"3160\":1573,\"3161\":1573,\"3162\":1573,\"3163\":1573,\"3164\":1573,\"3165\":1573,\"3166\":1573,\"3167\":1573,\"3168\":1573,\"3169\":1573,\"3170\":1573,\"3171\":1573,\"3172\":1573,\"3173\":1573,\"3174\":1573,\"3175\":1573,\"3176\":1573,\"3177\":1573,\"3178\":1573,\"3179\":1573,\"3180\":1573,\"3181\":1573,\"3182\":1573,\"3183\":1573,\"3184\":1573,\"3185\":1573,\"3186\":1575,\"3187\":1575,\"3188\":1575,\"3189\":1575,\"3190\":1575,\"3191\":1575,\"3192\":1575,\"3193\":1575,\"3194\":1575,\"3195\":1575,\"3196\":1575,\"3197\":1575,\"3198\":1575,\"3199\":1575,\"3200\":1575,\"3201\":1575,\"3202\":1575,\"3203\":1575,\"3204\":1575,\"3205\":1575,\"3206\":1575,\"3207\":1575,\"3208\":1575,\"3209\":1575,\"3210\":1575,\"3211\":1575,\"3212\":1575,\"3213\":1575,\"3214\":1575,\"3215\":1575,\"3216\":1575,\"3217\":1575,\"3218\":1575,\"3219\":1575,\"3220\":1575,\"3221\":1575,\"3222\":1575,\"3223\":1575,\"3224\":1575,\"3225\":1575,\"3226\":1575,\"3227\":1575,\"3228\":1575,\"3229\":1575,\"3230\":1575,\"3231\":1575,\"3232\":1575,\"3233\":1575,\"3234\":1575,\"3235\":1575,\"3236\":1575,\"3237\":1575,\"3238\":1575,\"3239\":1575,\"3240\":1682,\"3241\":1682,\"3242\":1682,\"3243\":1682,\"3244\":1682,\"3245\":1682,\"3246\":1682,\"3247\":1682,\"3248\":1682,\"3249\":1682,\"3250\":1682,\"3251\":1682,\"3252\":1682,\"3253\":1682,\"3254\":1682,\"3255\":1682,\"3256\":1682,\"3257\":1682,\"3258\":1682,\"3259\":1682,\"3260\":1682,\"3261\":1682,\"3262\":1682,\"3263\":1682,\"3264\":1682,\"3265\":1682,\"3266\":1682,\"3267\":1682,\"3268\":1682,\"3269\":1682,\"3270\":1682,\"3271\":1682,\"3272\":1682,\"3273\":1682,\"3274\":1682,\"3275\":1682,\"3276\":1682,\"3277\":1682,\"3278\":1682,\"3279\":1682,\"3280\":1682,\"3281\":1682,\"3282\":1682,\"3283\":1682,\"3284\":1682,\"3285\":1682,\"3286\":1682,\"3287\":1682,\"3288\":1682,\"3289\":1682,\"3290\":1682,\"3291\":1682,\"3292\":1682,\"3293\":1682,\"3294\":1772,\"3295\":1772,\"3296\":1772,\"3297\":1772,\"3298\":1772,\"3299\":1772,\"3300\":1772,\"3301\":1772,\"3302\":1772,\"3303\":1772,\"3304\":1772,\"3305\":1772,\"3306\":1772,\"3307\":1772,\"3308\":1772,\"3309\":1772,\"3310\":1772,\"3311\":1772,\"3312\":1772,\"3313\":1772,\"3314\":1772,\"3315\":1772,\"3316\":1772,\"3317\":1772,\"3318\":1772,\"3319\":1772,\"3320\":1772,\"3321\":1772,\"3322\":1772,\"3323\":1772,\"3324\":1772,\"3325\":1772,\"3326\":1772,\"3327\":1772,\"3328\":1772,\"3329\":1772,\"3330\":1772,\"3331\":1772,\"3332\":1772,\"3333\":1772,\"3334\":1772,\"3335\":1772,\"3336\":1772,\"3337\":1772,\"3338\":1772,\"3339\":1772,\"3340\":1772,\"3341\":1772,\"3342\":1772,\"3343\":1772,\"3344\":1772,\"3345\":1772,\"3346\":1772,\"3347\":1772,\"3348\":1778,\"3349\":1778,\"3350\":1778,\"3351\":1778,\"3352\":1778,\"3353\":1778,\"3354\":1778,\"3355\":1778,\"3356\":1778,\"3357\":1778,\"3358\":1778,\"3359\":1778,\"3360\":1778,\"3361\":1778,\"3362\":1778,\"3363\":1778,\"3364\":1778,\"3365\":1778,\"3366\":1778,\"3367\":1778,\"3368\":1778,\"3369\":1778,\"3370\":1778,\"3371\":1778,\"3372\":1778,\"3373\":1778,\"3374\":1778,\"3375\":1778,\"3376\":1778,\"3377\":1778,\"3378\":1778,\"3379\":1778,\"3380\":1778,\"3381\":1778,\"3382\":1778,\"3383\":1778,\"3384\":1778,\"3385\":1778,\"3386\":1778,\"3387\":1778,\"3388\":1778,\"3389\":1778,\"3390\":1778,\"3391\":1778,\"3392\":1778,\"3393\":1778,\"3394\":1778,\"3395\":1778,\"3396\":1778,\"3397\":1778,\"3398\":1778,\"3399\":1778,\"3400\":1778,\"3401\":1778,\"3402\":1811,\"3403\":1811,\"3404\":1811,\"3405\":1811,\"3406\":1811,\"3407\":1811,\"3408\":1811,\"3409\":1811,\"3410\":1811,\"3411\":1811,\"3412\":1811,\"3413\":1811,\"3414\":1811,\"3415\":1811,\"3416\":1811,\"3417\":1811,\"3418\":1811,\"3419\":1811,\"3420\":1811,\"3421\":1811,\"3422\":1811,\"3423\":1811,\"3424\":1811,\"3425\":1811,\"3426\":1811,\"3427\":1811,\"3428\":1811,\"3429\":1811,\"3430\":1811,\"3431\":1811,\"3432\":1811,\"3433\":1811,\"3434\":1811,\"3435\":1811,\"3436\":1811,\"3437\":1811,\"3438\":1811,\"3439\":1811,\"3440\":1811,\"3441\":1811,\"3442\":1811,\"3443\":1811,\"3444\":1811,\"3445\":1811,\"3446\":1811,\"3447\":1811,\"3448\":1811,\"3449\":1811,\"3450\":1811,\"3451\":1811,\"3452\":1811,\"3453\":1811,\"3454\":1811,\"3455\":1811,\"3456\":1867,\"3457\":1867,\"3458\":1867,\"3459\":1867,\"3460\":1867,\"3461\":1867,\"3462\":1867,\"3463\":1867,\"3464\":1867,\"3465\":1867,\"3466\":1867,\"3467\":1867,\"3468\":1867,\"3469\":1867,\"3470\":1867,\"3471\":1867,\"3472\":1867,\"3473\":1867,\"3474\":1867,\"3475\":1867,\"3476\":1867,\"3477\":1867,\"3478\":1867,\"3479\":1867,\"3480\":1867,\"3481\":1867,\"3482\":1867,\"3483\":1867,\"3484\":1867,\"3485\":1867,\"3486\":1867,\"3487\":1867,\"3488\":1867,\"3489\":1867,\"3490\":1867,\"3491\":1867,\"3492\":1867,\"3493\":1867,\"3494\":1867,\"3495\":1867,\"3496\":1867,\"3497\":1867,\"3498\":1867,\"3499\":1867,\"3500\":1867,\"3501\":1867,\"3502\":1867,\"3503\":1867,\"3504\":1867,\"3505\":1867,\"3506\":1867,\"3507\":1867,\"3508\":1867,\"3509\":1867,\"3510\":2003,\"3511\":2003,\"3512\":2003,\"3513\":2003,\"3514\":2003,\"3515\":2003,\"3516\":2003,\"3517\":2003,\"3518\":2003,\"3519\":2003,\"3520\":2003,\"3521\":2003,\"3522\":2003,\"3523\":2003,\"3524\":2003,\"3525\":2003,\"3526\":2003,\"3527\":2003,\"3528\":2003,\"3529\":2003,\"3530\":2003,\"3531\":2003,\"3532\":2003,\"3533\":2003,\"3534\":2003,\"3535\":2003,\"3536\":2003,\"3537\":2003,\"3538\":2003,\"3539\":2003,\"3540\":2003,\"3541\":2003,\"3542\":2003,\"3543\":2003,\"3544\":2003,\"3545\":2003,\"3546\":2003,\"3547\":2003,\"3548\":2003,\"3549\":2003,\"3550\":2003,\"3551\":2003,\"3552\":2003,\"3553\":2003,\"3554\":2003,\"3555\":2003,\"3556\":2003,\"3557\":2003,\"3558\":2003,\"3559\":2003,\"3560\":2003,\"3561\":2003,\"3562\":2003,\"3563\":2003,\"3564\":2038,\"3565\":2038,\"3566\":2038,\"3567\":2038,\"3568\":2038,\"3569\":2038,\"3570\":2038,\"3571\":2038,\"3572\":2038,\"3573\":2038,\"3574\":2038,\"3575\":2038,\"3576\":2038,\"3577\":2038,\"3578\":2038,\"3579\":2038,\"3580\":2038,\"3581\":2038,\"3582\":2038,\"3583\":2038,\"3584\":2038,\"3585\":2038,\"3586\":2038,\"3587\":2038,\"3588\":2038,\"3589\":2038,\"3590\":2038,\"3591\":2038,\"3592\":2038,\"3593\":2038,\"3594\":2038,\"3595\":2038,\"3596\":2038,\"3597\":2038,\"3598\":2038,\"3599\":2038,\"3600\":2038,\"3601\":2038,\"3602\":2038,\"3603\":2038,\"3604\":2038,\"3605\":2038,\"3606\":2038,\"3607\":2038,\"3608\":2038,\"3609\":2038,\"3610\":2038,\"3611\":2038,\"3612\":2038,\"3613\":2038,\"3614\":2038,\"3615\":2038,\"3616\":2038,\"3617\":2038,\"3618\":2039,\"3619\":2039,\"3620\":2039,\"3621\":2039,\"3622\":2039,\"3623\":2039,\"3624\":2039,\"3625\":2039,\"3626\":2039,\"3627\":2039,\"3628\":2039,\"3629\":2039,\"3630\":2039,\"3631\":2039,\"3632\":2039,\"3633\":2039,\"3634\":2039,\"3635\":2039,\"3636\":2039,\"3637\":2039,\"3638\":2039,\"3639\":2039,\"3640\":2039,\"3641\":2039,\"3642\":2039,\"3643\":2039,\"3644\":2039,\"3645\":2039,\"3646\":2039,\"3647\":2039,\"3648\":2039,\"3649\":2039,\"3650\":2039,\"3651\":2039,\"3652\":2039,\"3653\":2039,\"3654\":2039,\"3655\":2039,\"3656\":2039,\"3657\":2039,\"3658\":2039,\"3659\":2039,\"3660\":2039,\"3661\":2039,\"3662\":2039,\"3663\":2039,\"3664\":2039,\"3665\":2039,\"3666\":2039,\"3667\":2039,\"3668\":2039,\"3669\":2039,\"3670\":2039,\"3671\":2039,\"3672\":2040,\"3673\":2040,\"3674\":2040,\"3675\":2040,\"3676\":2040,\"3677\":2040,\"3678\":2040,\"3679\":2040,\"3680\":2040,\"3681\":2040,\"3682\":2040,\"3683\":2040,\"3684\":2040,\"3685\":2040,\"3686\":2040,\"3687\":2040,\"3688\":2040,\"3689\":2040,\"3690\":2040,\"3691\":2040,\"3692\":2040,\"3693\":2040,\"3694\":2040,\"3695\":2040,\"3696\":2040,\"3697\":2040,\"3698\":2040,\"3699\":2040,\"3700\":2040,\"3701\":2040,\"3702\":2040,\"3703\":2040,\"3704\":2040,\"3705\":2040,\"3706\":2040,\"3707\":2040,\"3708\":2040,\"3709\":2040,\"3710\":2040,\"3711\":2040,\"3712\":2040,\"3713\":2040,\"3714\":2040,\"3715\":2040,\"3716\":2040,\"3717\":2040,\"3718\":2040,\"3719\":2040,\"3720\":2040,\"3721\":2040,\"3722\":2040,\"3723\":2040,\"3724\":2040,\"3725\":2040,\"3726\":2041,\"3727\":2041,\"3728\":2041,\"3729\":2041,\"3730\":2041,\"3731\":2041,\"3732\":2041,\"3733\":2041,\"3734\":2041,\"3735\":2041,\"3736\":2041,\"3737\":2041,\"3738\":2041,\"3739\":2041,\"3740\":2041,\"3741\":2041,\"3742\":2041,\"3743\":2041,\"3744\":2041,\"3745\":2041,\"3746\":2041,\"3747\":2041,\"3748\":2041,\"3749\":2041,\"3750\":2041,\"3751\":2041,\"3752\":2041,\"3753\":2041,\"3754\":2041,\"3755\":2041,\"3756\":2041,\"3757\":2041,\"3758\":2041,\"3759\":2041,\"3760\":2041,\"3761\":2041,\"3762\":2041,\"3763\":2041,\"3764\":2041,\"3765\":2041,\"3766\":2041,\"3767\":2041,\"3768\":2041,\"3769\":2041,\"3770\":2041,\"3771\":2041,\"3772\":2041,\"3773\":2041,\"3774\":2041,\"3775\":2041,\"3776\":2041,\"3777\":2041,\"3778\":2041,\"3779\":2041,\"3780\":2053,\"3781\":2053,\"3782\":2053,\"3783\":2053,\"3784\":2053,\"3785\":2053,\"3786\":2053,\"3787\":2053,\"3788\":2053,\"3789\":2053,\"3790\":2053,\"3791\":2053,\"3792\":2053,\"3793\":2053,\"3794\":2053,\"3795\":2053,\"3796\":2053,\"3797\":2053,\"3798\":2053,\"3799\":2053,\"3800\":2053,\"3801\":2053,\"3802\":2053,\"3803\":2053,\"3804\":2053,\"3805\":2053,\"3806\":2053,\"3807\":2053,\"3808\":2053,\"3809\":2053,\"3810\":2053,\"3811\":2053,\"3812\":2053,\"3813\":2053,\"3814\":2053,\"3815\":2053,\"3816\":2053,\"3817\":2053,\"3818\":2053,\"3819\":2053,\"3820\":2053,\"3821\":2053,\"3822\":2053,\"3823\":2053,\"3824\":2053,\"3825\":2053,\"3826\":2053,\"3827\":2053,\"3828\":2053,\"3829\":2053,\"3830\":2053,\"3831\":2053,\"3832\":2053,\"3833\":2053,\"3834\":2109,\"3835\":2109,\"3836\":2109,\"3837\":2109,\"3838\":2109,\"3839\":2109,\"3840\":2109,\"3841\":2109,\"3842\":2109,\"3843\":2109,\"3844\":2109,\"3845\":2109,\"3846\":2109,\"3847\":2109,\"3848\":2109,\"3849\":2109,\"3850\":2109,\"3851\":2109,\"3852\":2109,\"3853\":2109,\"3854\":2109,\"3855\":2109,\"3856\":2109,\"3857\":2109,\"3858\":2109,\"3859\":2109,\"3860\":2109,\"3861\":2109,\"3862\":2109,\"3863\":2109,\"3864\":2109,\"3865\":2109,\"3866\":2109,\"3867\":2109,\"3868\":2109,\"3869\":2109,\"3870\":2109,\"3871\":2109,\"3872\":2109,\"3873\":2109,\"3874\":2109,\"3875\":2109,\"3876\":2109,\"3877\":2109,\"3878\":2109,\"3879\":2109,\"3880\":2109,\"3881\":2109,\"3882\":2109,\"3883\":2109,\"3884\":2109,\"3885\":2109,\"3886\":2109,\"3887\":2109,\"3888\":2118,\"3889\":2118,\"3890\":2118,\"3891\":2118,\"3892\":2118,\"3893\":2118,\"3894\":2118,\"3895\":2118,\"3896\":2118,\"3897\":2118,\"3898\":2118,\"3899\":2118,\"3900\":2118,\"3901\":2118,\"3902\":2118,\"3903\":2118,\"3904\":2118,\"3905\":2118,\"3906\":2118,\"3907\":2118,\"3908\":2118,\"3909\":2118,\"3910\":2118,\"3911\":2118,\"3912\":2118,\"3913\":2118,\"3914\":2118,\"3915\":2118,\"3916\":2118,\"3917\":2118,\"3918\":2118,\"3919\":2118,\"3920\":2118,\"3921\":2118,\"3922\":2118,\"3923\":2118,\"3924\":2118,\"3925\":2118,\"3926\":2118,\"3927\":2118,\"3928\":2118,\"3929\":2118,\"3930\":2118,\"3931\":2118,\"3932\":2118,\"3933\":2118,\"3934\":2118,\"3935\":2118,\"3936\":2118,\"3937\":2118,\"3938\":2118,\"3939\":2118,\"3940\":2118,\"3941\":2118,\"3942\":2206,\"3943\":2206,\"3944\":2206,\"3945\":2206,\"3946\":2206,\"3947\":2206,\"3948\":2206,\"3949\":2206,\"3950\":2206,\"3951\":2206,\"3952\":2206,\"3953\":2206,\"3954\":2206,\"3955\":2206,\"3956\":2206,\"3957\":2206,\"3958\":2206,\"3959\":2206,\"3960\":2206,\"3961\":2206,\"3962\":2206,\"3963\":2206,\"3964\":2206,\"3965\":2206,\"3966\":2206,\"3967\":2206,\"3968\":2206,\"3969\":2206,\"3970\":2206,\"3971\":2206,\"3972\":2206,\"3973\":2206,\"3974\":2206,\"3975\":2206,\"3976\":2206,\"3977\":2206,\"3978\":2206,\"3979\":2206,\"3980\":2206,\"3981\":2206,\"3982\":2206,\"3983\":2206,\"3984\":2206,\"3985\":2206,\"3986\":2206,\"3987\":2206,\"3988\":2206,\"3989\":2206,\"3990\":2206,\"3991\":2206,\"3992\":2206,\"3993\":2206,\"3994\":2206,\"3995\":2206,\"3996\":2262,\"3997\":2262,\"3998\":2262,\"3999\":2262,\"4000\":2262,\"4001\":2262,\"4002\":2262,\"4003\":2262,\"4004\":2262,\"4005\":2262,\"4006\":2262,\"4007\":2262,\"4008\":2262,\"4009\":2262,\"4010\":2262,\"4011\":2262,\"4012\":2262,\"4013\":2262,\"4014\":2262,\"4015\":2262,\"4016\":2262,\"4017\":2262,\"4018\":2262,\"4019\":2262,\"4020\":2262,\"4021\":2262,\"4022\":2262,\"4023\":2262,\"4024\":2262,\"4025\":2262,\"4026\":2262,\"4027\":2262,\"4028\":2262,\"4029\":2262,\"4030\":2262,\"4031\":2262,\"4032\":2262,\"4033\":2262,\"4034\":2262,\"4035\":2262,\"4036\":2262,\"4037\":2262,\"4038\":2262,\"4039\":2262,\"4040\":2262,\"4041\":2262,\"4042\":2262,\"4043\":2262,\"4044\":2262,\"4045\":2262,\"4046\":2262,\"4047\":2262,\"4048\":2262,\"4049\":2262,\"4050\":2263,\"4051\":2263,\"4052\":2263,\"4053\":2263,\"4054\":2263,\"4055\":2263,\"4056\":2263,\"4057\":2263,\"4058\":2263,\"4059\":2263,\"4060\":2263,\"4061\":2263,\"4062\":2263,\"4063\":2263,\"4064\":2263,\"4065\":2263,\"4066\":2263,\"4067\":2263,\"4068\":2263,\"4069\":2263,\"4070\":2263,\"4071\":2263,\"4072\":2263,\"4073\":2263,\"4074\":2263,\"4075\":2263,\"4076\":2263,\"4077\":2263,\"4078\":2263,\"4079\":2263,\"4080\":2263,\"4081\":2263,\"4082\":2263,\"4083\":2263,\"4084\":2263,\"4085\":2263,\"4086\":2263,\"4087\":2263,\"4088\":2263,\"4089\":2263,\"4090\":2263,\"4091\":2263,\"4092\":2263,\"4093\":2263,\"4094\":2263,\"4095\":2263,\"4096\":2263,\"4097\":2263,\"4098\":2263,\"4099\":2263,\"4100\":2263,\"4101\":2263,\"4102\":2263,\"4103\":2263,\"4104\":2280,\"4105\":2280,\"4106\":2280,\"4107\":2280,\"4108\":2280,\"4109\":2280,\"4110\":2280,\"4111\":2280,\"4112\":2280,\"4113\":2280,\"4114\":2280,\"4115\":2280,\"4116\":2280,\"4117\":2280,\"4118\":2280,\"4119\":2280,\"4120\":2280,\"4121\":2280,\"4122\":2280,\"4123\":2280,\"4124\":2280,\"4125\":2280,\"4126\":2280,\"4127\":2280,\"4128\":2280,\"4129\":2280,\"4130\":2280,\"4131\":2280,\"4132\":2280,\"4133\":2280,\"4134\":2280,\"4135\":2280,\"4136\":2280,\"4137\":2280,\"4138\":2280,\"4139\":2280,\"4140\":2280,\"4141\":2280,\"4142\":2280,\"4143\":2280,\"4144\":2280,\"4145\":2280,\"4146\":2280,\"4147\":2280,\"4148\":2280,\"4149\":2280,\"4150\":2280,\"4151\":2280,\"4152\":2280,\"4153\":2280,\"4154\":2280,\"4155\":2280,\"4156\":2280,\"4157\":2280,\"4158\":2304,\"4159\":2304,\"4160\":2304,\"4161\":2304,\"4162\":2304,\"4163\":2304,\"4164\":2304,\"4165\":2304,\"4166\":2304,\"4167\":2304,\"4168\":2304,\"4169\":2304,\"4170\":2304,\"4171\":2304,\"4172\":2304,\"4173\":2304,\"4174\":2304,\"4175\":2304,\"4176\":2304,\"4177\":2304,\"4178\":2304,\"4179\":2304,\"4180\":2304,\"4181\":2304,\"4182\":2304,\"4183\":2304,\"4184\":2304,\"4185\":2304,\"4186\":2304,\"4187\":2304,\"4188\":2304,\"4189\":2304,\"4190\":2304,\"4191\":2304,\"4192\":2304,\"4193\":2304,\"4194\":2304,\"4195\":2304,\"4196\":2304,\"4197\":2304,\"4198\":2304,\"4199\":2304,\"4200\":2304,\"4201\":2304,\"4202\":2304,\"4203\":2304,\"4204\":2304,\"4205\":2304,\"4206\":2304,\"4207\":2304,\"4208\":2304,\"4209\":2304,\"4210\":2304,\"4211\":2304,\"4212\":2334,\"4213\":2334,\"4214\":2334,\"4215\":2334,\"4216\":2334,\"4217\":2334,\"4218\":2334,\"4219\":2334,\"4220\":2334,\"4221\":2334,\"4222\":2334,\"4223\":2334,\"4224\":2334,\"4225\":2334,\"4226\":2334,\"4227\":2334,\"4228\":2334,\"4229\":2334,\"4230\":2334,\"4231\":2334,\"4232\":2334,\"4233\":2334,\"4234\":2334,\"4235\":2334,\"4236\":2334,\"4237\":2334,\"4238\":2334,\"4239\":2334,\"4240\":2334,\"4241\":2334,\"4242\":2334,\"4243\":2334,\"4244\":2334,\"4245\":2334,\"4246\":2334,\"4247\":2334,\"4248\":2334,\"4249\":2334,\"4250\":2334,\"4251\":2334,\"4252\":2334,\"4253\":2334,\"4254\":2334,\"4255\":2334,\"4256\":2334,\"4257\":2334,\"4258\":2334,\"4259\":2334,\"4260\":2334,\"4261\":2334,\"4262\":2334,\"4263\":2334,\"4264\":2334,\"4265\":2334,\"4266\":2355,\"4267\":2355,\"4268\":2355,\"4269\":2355,\"4270\":2355,\"4271\":2355,\"4272\":2355,\"4273\":2355,\"4274\":2355,\"4275\":2355,\"4276\":2355,\"4277\":2355,\"4278\":2355,\"4279\":2355,\"4280\":2355,\"4281\":2355,\"4282\":2355,\"4283\":2355,\"4284\":2355,\"4285\":2355,\"4286\":2355,\"4287\":2355,\"4288\":2355,\"4289\":2355,\"4290\":2355,\"4291\":2355,\"4292\":2355,\"4293\":2355,\"4294\":2355,\"4295\":2355,\"4296\":2355,\"4297\":2355,\"4298\":2355,\"4299\":2355,\"4300\":2355,\"4301\":2355,\"4302\":2355,\"4303\":2355,\"4304\":2355,\"4305\":2355,\"4306\":2355,\"4307\":2355,\"4308\":2355,\"4309\":2355,\"4310\":2355,\"4311\":2355,\"4312\":2355,\"4313\":2355,\"4314\":2355,\"4315\":2355,\"4316\":2355,\"4317\":2355,\"4318\":2355,\"4319\":2355,\"4320\":2362,\"4321\":2362,\"4322\":2362,\"4323\":2362,\"4324\":2362,\"4325\":2362,\"4326\":2362,\"4327\":2362,\"4328\":2362,\"4329\":2362,\"4330\":2362,\"4331\":2362,\"4332\":2362,\"4333\":2362,\"4334\":2362,\"4335\":2362,\"4336\":2362,\"4337\":2362,\"4338\":2362,\"4339\":2362,\"4340\":2362,\"4341\":2362,\"4342\":2362,\"4343\":2362,\"4344\":2362,\"4345\":2362,\"4346\":2362,\"4347\":2362,\"4348\":2362,\"4349\":2362,\"4350\":2362,\"4351\":2362,\"4352\":2362,\"4353\":2362,\"4354\":2362,\"4355\":2362,\"4356\":2362,\"4357\":2362,\"4358\":2362,\"4359\":2362,\"4360\":2362,\"4361\":2362,\"4362\":2362,\"4363\":2362,\"4364\":2362,\"4365\":2362,\"4366\":2362,\"4367\":2362,\"4368\":2362,\"4369\":2362,\"4370\":2362,\"4371\":2362,\"4372\":2362,\"4373\":2362,\"4374\":2376,\"4375\":2376,\"4376\":2376,\"4377\":2376,\"4378\":2376,\"4379\":2376,\"4380\":2376,\"4381\":2376,\"4382\":2376,\"4383\":2376,\"4384\":2376,\"4385\":2376,\"4386\":2376,\"4387\":2376,\"4388\":2376,\"4389\":2376,\"4390\":2376,\"4391\":2376,\"4392\":2376,\"4393\":2376,\"4394\":2376,\"4395\":2376,\"4396\":2376,\"4397\":2376,\"4398\":2376,\"4399\":2376,\"4400\":2376,\"4401\":2376,\"4402\":2376,\"4403\":2376,\"4404\":2376,\"4405\":2376,\"4406\":2376,\"4407\":2376,\"4408\":2376,\"4409\":2376,\"4410\":2376,\"4411\":2376,\"4412\":2376,\"4413\":2376,\"4414\":2376,\"4415\":2376,\"4416\":2376,\"4417\":2376,\"4418\":2376,\"4419\":2376,\"4420\":2376,\"4421\":2376,\"4422\":2376,\"4423\":2376,\"4424\":2376,\"4425\":2376,\"4426\":2376,\"4427\":2376,\"4428\":2415,\"4429\":2415,\"4430\":2415,\"4431\":2415,\"4432\":2415,\"4433\":2415,\"4434\":2415,\"4435\":2415,\"4436\":2415,\"4437\":2415,\"4438\":2415,\"4439\":2415,\"4440\":2415,\"4441\":2415,\"4442\":2415,\"4443\":2415,\"4444\":2415,\"4445\":2415,\"4446\":2415,\"4447\":2415,\"4448\":2415,\"4449\":2415,\"4450\":2415,\"4451\":2415,\"4452\":2415,\"4453\":2415,\"4454\":2415,\"4455\":2415,\"4456\":2415,\"4457\":2415,\"4458\":2415,\"4459\":2415,\"4460\":2415,\"4461\":2415,\"4462\":2415,\"4463\":2415,\"4464\":2415,\"4465\":2415,\"4466\":2415,\"4467\":2415,\"4468\":2415,\"4469\":2415,\"4470\":2415,\"4471\":2415,\"4472\":2415,\"4473\":2415,\"4474\":2415,\"4475\":2415,\"4476\":2415,\"4477\":2415,\"4478\":2415,\"4479\":2415,\"4480\":2415,\"4481\":2415,\"4482\":2452,\"4483\":2452,\"4484\":2452,\"4485\":2452,\"4486\":2452,\"4487\":2452,\"4488\":2452,\"4489\":2452,\"4490\":2452,\"4491\":2452,\"4492\":2452,\"4493\":2452,\"4494\":2452,\"4495\":2452,\"4496\":2452,\"4497\":2452,\"4498\":2452,\"4499\":2452,\"4500\":2452,\"4501\":2452,\"4502\":2452,\"4503\":2452,\"4504\":2452,\"4505\":2452,\"4506\":2452,\"4507\":2452,\"4508\":2452,\"4509\":2452,\"4510\":2452,\"4511\":2452,\"4512\":2452,\"4513\":2452,\"4514\":2452,\"4515\":2452,\"4516\":2452,\"4517\":2452,\"4518\":2452,\"4519\":2452,\"4520\":2452,\"4521\":2452,\"4522\":2452,\"4523\":2452,\"4524\":2452,\"4525\":2452,\"4526\":2452,\"4527\":2452,\"4528\":2452,\"4529\":2452,\"4530\":2452,\"4531\":2452,\"4532\":2452,\"4533\":2452,\"4534\":2452,\"4535\":2452,\"4536\":2453,\"4537\":2453,\"4538\":2453,\"4539\":2453,\"4540\":2453,\"4541\":2453,\"4542\":2453,\"4543\":2453,\"4544\":2453,\"4545\":2453,\"4546\":2453,\"4547\":2453,\"4548\":2453,\"4549\":2453,\"4550\":2453,\"4551\":2453,\"4552\":2453,\"4553\":2453,\"4554\":2453,\"4555\":2453,\"4556\":2453,\"4557\":2453,\"4558\":2453,\"4559\":2453,\"4560\":2453,\"4561\":2453,\"4562\":2453,\"4563\":2453,\"4564\":2453,\"4565\":2453,\"4566\":2453,\"4567\":2453,\"4568\":2453,\"4569\":2453,\"4570\":2453,\"4571\":2453,\"4572\":2453,\"4573\":2453,\"4574\":2453,\"4575\":2453,\"4576\":2453,\"4577\":2453,\"4578\":2453,\"4579\":2453,\"4580\":2453,\"4581\":2453,\"4582\":2453,\"4583\":2453,\"4584\":2453,\"4585\":2453,\"4586\":2453,\"4587\":2453,\"4588\":2453,\"4589\":2453,\"4590\":2454,\"4591\":2454,\"4592\":2454,\"4593\":2454,\"4594\":2454,\"4595\":2454,\"4596\":2454,\"4597\":2454,\"4598\":2454,\"4599\":2454,\"4600\":2454,\"4601\":2454,\"4602\":2454,\"4603\":2454,\"4604\":2454,\"4605\":2454,\"4606\":2454,\"4607\":2454,\"4608\":2454,\"4609\":2454,\"4610\":2454,\"4611\":2454,\"4612\":2454,\"4613\":2454,\"4614\":2454,\"4615\":2454,\"4616\":2454,\"4617\":2454,\"4618\":2454,\"4619\":2454,\"4620\":2454,\"4621\":2454,\"4622\":2454,\"4623\":2454,\"4624\":2454,\"4625\":2454,\"4626\":2454,\"4627\":2454,\"4628\":2454,\"4629\":2454,\"4630\":2454,\"4631\":2454,\"4632\":2454,\"4633\":2454,\"4634\":2454,\"4635\":2454,\"4636\":2454,\"4637\":2454,\"4638\":2454,\"4639\":2454,\"4640\":2454,\"4641\":2454,\"4642\":2454,\"4643\":2454,\"4644\":2507,\"4645\":2507,\"4646\":2507,\"4647\":2507,\"4648\":2507,\"4649\":2507,\"4650\":2507,\"4651\":2507,\"4652\":2507,\"4653\":2507,\"4654\":2507,\"4655\":2507,\"4656\":2507,\"4657\":2507,\"4658\":2507,\"4659\":2507,\"4660\":2507,\"4661\":2507,\"4662\":2507,\"4663\":2507,\"4664\":2507,\"4665\":2507,\"4666\":2507,\"4667\":2507,\"4668\":2507,\"4669\":2507,\"4670\":2507,\"4671\":2507,\"4672\":2507,\"4673\":2507,\"4674\":2507,\"4675\":2507,\"4676\":2507,\"4677\":2507,\"4678\":2507,\"4679\":2507,\"4680\":2507,\"4681\":2507,\"4682\":2507,\"4683\":2507,\"4684\":2507,\"4685\":2507,\"4686\":2507,\"4687\":2507,\"4688\":2507,\"4689\":2507,\"4690\":2507,\"4691\":2507,\"4692\":2507,\"4693\":2507,\"4694\":2507,\"4695\":2507,\"4696\":2507,\"4697\":2507,\"4698\":2575,\"4699\":2575,\"4700\":2575,\"4701\":2575,\"4702\":2575,\"4703\":2575,\"4704\":2575,\"4705\":2575,\"4706\":2575,\"4707\":2575,\"4708\":2575,\"4709\":2575,\"4710\":2575,\"4711\":2575,\"4712\":2575,\"4713\":2575,\"4714\":2575,\"4715\":2575,\"4716\":2575,\"4717\":2575,\"4718\":2575,\"4719\":2575,\"4720\":2575,\"4721\":2575,\"4722\":2575,\"4723\":2575,\"4724\":2575,\"4725\":2575,\"4726\":2575,\"4727\":2575,\"4728\":2575,\"4729\":2575,\"4730\":2575,\"4731\":2575,\"4732\":2575,\"4733\":2575,\"4734\":2575,\"4735\":2575,\"4736\":2575,\"4737\":2575,\"4738\":2575,\"4739\":2575,\"4740\":2575,\"4741\":2575,\"4742\":2575,\"4743\":2575,\"4744\":2575,\"4745\":2575,\"4746\":2575,\"4747\":2575,\"4748\":2575,\"4749\":2575,\"4750\":2575,\"4751\":2575,\"4752\":2594,\"4753\":2594,\"4754\":2594,\"4755\":2594,\"4756\":2594,\"4757\":2594,\"4758\":2594,\"4759\":2594,\"4760\":2594,\"4761\":2594,\"4762\":2594,\"4763\":2594,\"4764\":2594,\"4765\":2594,\"4766\":2594,\"4767\":2594,\"4768\":2594,\"4769\":2594,\"4770\":2594,\"4771\":2594,\"4772\":2594,\"4773\":2594,\"4774\":2594,\"4775\":2594,\"4776\":2594,\"4777\":2594,\"4778\":2594,\"4779\":2594,\"4780\":2594,\"4781\":2594,\"4782\":2594,\"4783\":2594,\"4784\":2594,\"4785\":2594,\"4786\":2594,\"4787\":2594,\"4788\":2594,\"4789\":2594,\"4790\":2594,\"4791\":2594,\"4792\":2594,\"4793\":2594,\"4794\":2594,\"4795\":2594,\"4796\":2594,\"4797\":2594,\"4798\":2594,\"4799\":2594,\"4800\":2594,\"4801\":2594,\"4802\":2594,\"4803\":2594,\"4804\":2594,\"4805\":2594,\"4806\":2676,\"4807\":2676,\"4808\":2676,\"4809\":2676,\"4810\":2676,\"4811\":2676,\"4812\":2676,\"4813\":2676,\"4814\":2676,\"4815\":2676,\"4816\":2676,\"4817\":2676,\"4818\":2676,\"4819\":2676,\"4820\":2676,\"4821\":2676,\"4822\":2676,\"4823\":2676,\"4824\":2676,\"4825\":2676,\"4826\":2676,\"4827\":2676,\"4828\":2676,\"4829\":2676,\"4830\":2676,\"4831\":2676,\"4832\":2676,\"4833\":2676,\"4834\":2676,\"4835\":2676,\"4836\":2676,\"4837\":2676,\"4838\":2676,\"4839\":2676,\"4840\":2676,\"4841\":2676,\"4842\":2676,\"4843\":2676,\"4844\":2676,\"4845\":2676,\"4846\":2676,\"4847\":2676,\"4848\":2676,\"4849\":2676,\"4850\":2676,\"4851\":2676,\"4852\":2676,\"4853\":2676,\"4854\":2676,\"4855\":2676,\"4856\":2676,\"4857\":2676,\"4858\":2676,\"4859\":2676,\"4860\":2687,\"4861\":2687,\"4862\":2687,\"4863\":2687,\"4864\":2687,\"4865\":2687,\"4866\":2687,\"4867\":2687,\"4868\":2687,\"4869\":2687,\"4870\":2687,\"4871\":2687,\"4872\":2687,\"4873\":2687,\"4874\":2687,\"4875\":2687,\"4876\":2687,\"4877\":2687,\"4878\":2687,\"4879\":2687,\"4880\":2687,\"4881\":2687,\"4882\":2687,\"4883\":2687,\"4884\":2687,\"4885\":2687,\"4886\":2687,\"4887\":2687,\"4888\":2687,\"4889\":2687,\"4890\":2687,\"4891\":2687,\"4892\":2687,\"4893\":2687,\"4894\":2687,\"4895\":2687,\"4896\":2687,\"4897\":2687,\"4898\":2687,\"4899\":2687,\"4900\":2687,\"4901\":2687,\"4902\":2687,\"4903\":2687,\"4904\":2687,\"4905\":2687,\"4906\":2687,\"4907\":2687,\"4908\":2687,\"4909\":2687,\"4910\":2687,\"4911\":2687,\"4912\":2687,\"4913\":2687,\"4914\":2712,\"4915\":2712,\"4916\":2712,\"4917\":2712,\"4918\":2712,\"4919\":2712,\"4920\":2712,\"4921\":2712,\"4922\":2712,\"4923\":2712,\"4924\":2712,\"4925\":2712,\"4926\":2712,\"4927\":2712,\"4928\":2712,\"4929\":2712,\"4930\":2712,\"4931\":2712,\"4932\":2712,\"4933\":2712,\"4934\":2712,\"4935\":2712,\"4936\":2712,\"4937\":2712,\"4938\":2712,\"4939\":2712,\"4940\":2712,\"4941\":2712,\"4942\":2712,\"4943\":2712,\"4944\":2712,\"4945\":2712,\"4946\":2712,\"4947\":2712,\"4948\":2712,\"4949\":2712,\"4950\":2712,\"4951\":2712,\"4952\":2712,\"4953\":2712,\"4954\":2712,\"4955\":2712,\"4956\":2712,\"4957\":2712,\"4958\":2712,\"4959\":2712,\"4960\":2712,\"4961\":2712,\"4962\":2712,\"4963\":2712,\"4964\":2712,\"4965\":2712,\"4966\":2712,\"4967\":2712,\"4968\":2725,\"4969\":2725,\"4970\":2725,\"4971\":2725,\"4972\":2725,\"4973\":2725,\"4974\":2725,\"4975\":2725,\"4976\":2725,\"4977\":2725,\"4978\":2725,\"4979\":2725,\"4980\":2725,\"4981\":2725,\"4982\":2725,\"4983\":2725,\"4984\":2725,\"4985\":2725,\"4986\":2725,\"4987\":2725,\"4988\":2725,\"4989\":2725,\"4990\":2725,\"4991\":2725,\"4992\":2725,\"4993\":2725,\"4994\":2725,\"4995\":2725,\"4996\":2725,\"4997\":2725,\"4998\":2725,\"4999\":2725,\"5000\":2725,\"5001\":2725,\"5002\":2725,\"5003\":2725,\"5004\":2725,\"5005\":2725,\"5006\":2725,\"5007\":2725,\"5008\":2725,\"5009\":2725,\"5010\":2725,\"5011\":2725,\"5012\":2725,\"5013\":2725,\"5014\":2725,\"5015\":2725,\"5016\":2725,\"5017\":2725,\"5018\":2725,\"5019\":2725,\"5020\":2725,\"5021\":2725,\"5022\":2809,\"5023\":2809,\"5024\":2809,\"5025\":2809,\"5026\":2809,\"5027\":2809,\"5028\":2809,\"5029\":2809,\"5030\":2809,\"5031\":2809,\"5032\":2809,\"5033\":2809,\"5034\":2809,\"5035\":2809,\"5036\":2809,\"5037\":2809,\"5038\":2809,\"5039\":2809,\"5040\":2809,\"5041\":2809,\"5042\":2809,\"5043\":2809,\"5044\":2809,\"5045\":2809,\"5046\":2809,\"5047\":2809,\"5048\":2809,\"5049\":2809,\"5050\":2809,\"5051\":2809,\"5052\":2809,\"5053\":2809,\"5054\":2809,\"5055\":2809,\"5056\":2809,\"5057\":2809,\"5058\":2809,\"5059\":2809,\"5060\":2809,\"5061\":2809,\"5062\":2809,\"5063\":2809,\"5064\":2809,\"5065\":2809,\"5066\":2809,\"5067\":2809,\"5068\":2809,\"5069\":2809,\"5070\":2809,\"5071\":2809,\"5072\":2809,\"5073\":2809,\"5074\":2809,\"5075\":2809,\"5076\":2810,\"5077\":2810,\"5078\":2810,\"5079\":2810,\"5080\":2810,\"5081\":2810,\"5082\":2810,\"5083\":2810,\"5084\":2810,\"5085\":2810,\"5086\":2810,\"5087\":2810,\"5088\":2810,\"5089\":2810,\"5090\":2810,\"5091\":2810,\"5092\":2810,\"5093\":2810,\"5094\":2810,\"5095\":2810,\"5096\":2810,\"5097\":2810,\"5098\":2810,\"5099\":2810,\"5100\":2810,\"5101\":2810,\"5102\":2810,\"5103\":2810,\"5104\":2810,\"5105\":2810,\"5106\":2810,\"5107\":2810,\"5108\":2810,\"5109\":2810,\"5110\":2810,\"5111\":2810,\"5112\":2810,\"5113\":2810,\"5114\":2810,\"5115\":2810,\"5116\":2810,\"5117\":2810,\"5118\":2810,\"5119\":2810,\"5120\":2810,\"5121\":2810,\"5122\":2810,\"5123\":2810,\"5124\":2810,\"5125\":2810,\"5126\":2810,\"5127\":2810,\"5128\":2810,\"5129\":2810,\"5130\":2818,\"5131\":2818,\"5132\":2818,\"5133\":2818,\"5134\":2818,\"5135\":2818,\"5136\":2818,\"5137\":2818,\"5138\":2818,\"5139\":2818,\"5140\":2818,\"5141\":2818,\"5142\":2818,\"5143\":2818,\"5144\":2818,\"5145\":2818,\"5146\":2818,\"5147\":2818,\"5148\":2818,\"5149\":2818,\"5150\":2818,\"5151\":2818,\"5152\":2818,\"5153\":2818,\"5154\":2818,\"5155\":2818,\"5156\":2818,\"5157\":2818,\"5158\":2818,\"5159\":2818,\"5160\":2818,\"5161\":2818,\"5162\":2818,\"5163\":2818,\"5164\":2818,\"5165\":2818,\"5166\":2818,\"5167\":2818,\"5168\":2818,\"5169\":2818,\"5170\":2818,\"5171\":2818,\"5172\":2818,\"5173\":2818,\"5174\":2818,\"5175\":2818,\"5176\":2818,\"5177\":2818,\"5178\":2818,\"5179\":2818,\"5180\":2818,\"5181\":2818,\"5182\":2818,\"5183\":2818,\"5184\":2824,\"5185\":2824,\"5186\":2824,\"5187\":2824,\"5188\":2824,\"5189\":2824,\"5190\":2824,\"5191\":2824,\"5192\":2824,\"5193\":2824,\"5194\":2824,\"5195\":2824,\"5196\":2824,\"5197\":2824,\"5198\":2824,\"5199\":2824,\"5200\":2824,\"5201\":2824,\"5202\":2824,\"5203\":2824,\"5204\":2824,\"5205\":2824,\"5206\":2824,\"5207\":2824,\"5208\":2824,\"5209\":2824,\"5210\":2824,\"5211\":2824,\"5212\":2824,\"5213\":2824,\"5214\":2824,\"5215\":2824,\"5216\":2824,\"5217\":2824,\"5218\":2824,\"5219\":2824,\"5220\":2824,\"5221\":2824,\"5222\":2824,\"5223\":2824,\"5224\":2824,\"5225\":2824,\"5226\":2824,\"5227\":2824,\"5228\":2824,\"5229\":2824,\"5230\":2824,\"5231\":2824,\"5232\":2824,\"5233\":2824,\"5234\":2824,\"5235\":2824,\"5236\":2824,\"5237\":2824,\"5238\":2882,\"5239\":2882,\"5240\":2882,\"5241\":2882,\"5242\":2882,\"5243\":2882,\"5244\":2882,\"5245\":2882,\"5246\":2882,\"5247\":2882,\"5248\":2882,\"5249\":2882,\"5250\":2882,\"5251\":2882,\"5252\":2882,\"5253\":2882,\"5254\":2882,\"5255\":2882,\"5256\":2882,\"5257\":2882,\"5258\":2882,\"5259\":2882,\"5260\":2882,\"5261\":2882,\"5262\":2882,\"5263\":2882,\"5264\":2882,\"5265\":2882,\"5266\":2882,\"5267\":2882,\"5268\":2882,\"5269\":2882,\"5270\":2882,\"5271\":2882,\"5272\":2882,\"5273\":2882,\"5274\":2882,\"5275\":2882,\"5276\":2882,\"5277\":2882,\"5278\":2882,\"5279\":2882,\"5280\":2882,\"5281\":2882,\"5282\":2882,\"5283\":2882,\"5284\":2882,\"5285\":2882,\"5286\":2882,\"5287\":2882,\"5288\":2882,\"5289\":2882,\"5290\":2882,\"5291\":2882,\"5292\":2887,\"5293\":2887,\"5294\":2887,\"5295\":2887,\"5296\":2887,\"5297\":2887,\"5298\":2887,\"5299\":2887,\"5300\":2887,\"5301\":2887,\"5302\":2887,\"5303\":2887,\"5304\":2887,\"5305\":2887,\"5306\":2887,\"5307\":2887,\"5308\":2887,\"5309\":2887,\"5310\":2887,\"5311\":2887,\"5312\":2887,\"5313\":2887,\"5314\":2887,\"5315\":2887,\"5316\":2887,\"5317\":2887,\"5318\":2887,\"5319\":2887,\"5320\":2887,\"5321\":2887,\"5322\":2887,\"5323\":2887,\"5324\":2887,\"5325\":2887,\"5326\":2887,\"5327\":2887,\"5328\":2887,\"5329\":2887,\"5330\":2887,\"5331\":2887,\"5332\":2887,\"5333\":2887,\"5334\":2887,\"5335\":2887,\"5336\":2887,\"5337\":2887,\"5338\":2887,\"5339\":2887,\"5340\":2887,\"5341\":2887,\"5342\":2887,\"5343\":2887,\"5344\":2887,\"5345\":2887,\"5346\":2901,\"5347\":2901,\"5348\":2901,\"5349\":2901,\"5350\":2901,\"5351\":2901,\"5352\":2901,\"5353\":2901,\"5354\":2901,\"5355\":2901,\"5356\":2901,\"5357\":2901,\"5358\":2901,\"5359\":2901,\"5360\":2901,\"5361\":2901,\"5362\":2901,\"5363\":2901,\"5364\":2901,\"5365\":2901,\"5366\":2901,\"5367\":2901,\"5368\":2901,\"5369\":2901,\"5370\":2901,\"5371\":2901,\"5372\":2901,\"5373\":2901,\"5374\":2901,\"5375\":2901,\"5376\":2901,\"5377\":2901,\"5378\":2901,\"5379\":2901,\"5380\":2901,\"5381\":2901,\"5382\":2901,\"5383\":2901,\"5384\":2901,\"5385\":2901,\"5386\":2901,\"5387\":2901,\"5388\":2901,\"5389\":2901,\"5390\":2901,\"5391\":2901,\"5392\":2901,\"5393\":2901,\"5394\":2901,\"5395\":2901,\"5396\":2901,\"5397\":2901,\"5398\":2901,\"5399\":2901,\"5400\":2926,\"5401\":2926,\"5402\":2926,\"5403\":2926,\"5404\":2926,\"5405\":2926,\"5406\":2926,\"5407\":2926,\"5408\":2926,\"5409\":2926,\"5410\":2926,\"5411\":2926,\"5412\":2926,\"5413\":2926,\"5414\":2926,\"5415\":2926,\"5416\":2926,\"5417\":2926,\"5418\":2926,\"5419\":2926,\"5420\":2926,\"5421\":2926,\"5422\":2926,\"5423\":2926,\"5424\":2926,\"5425\":2926,\"5426\":2926,\"5427\":2926,\"5428\":2926,\"5429\":2926,\"5430\":2926,\"5431\":2926,\"5432\":2926,\"5433\":2926,\"5434\":2926,\"5435\":2926,\"5436\":2926,\"5437\":2926,\"5438\":2926,\"5439\":2926,\"5440\":2926,\"5441\":2926,\"5442\":2926,\"5443\":2926,\"5444\":2926,\"5445\":2926,\"5446\":2926,\"5447\":2926,\"5448\":2926,\"5449\":2926,\"5450\":2926,\"5451\":2926,\"5452\":2926,\"5453\":2926,\"5454\":2940,\"5455\":2940,\"5456\":2940,\"5457\":2940,\"5458\":2940,\"5459\":2940,\"5460\":2940,\"5461\":2940,\"5462\":2940,\"5463\":2940,\"5464\":2940,\"5465\":2940,\"5466\":2940,\"5467\":2940,\"5468\":2940,\"5469\":2940,\"5470\":2940,\"5471\":2940,\"5472\":2940,\"5473\":2940,\"5474\":2940,\"5475\":2940,\"5476\":2940,\"5477\":2940,\"5478\":2940,\"5479\":2940,\"5480\":2940,\"5481\":2940,\"5482\":2940,\"5483\":2940,\"5484\":2940,\"5485\":2940,\"5486\":2940,\"5487\":2940,\"5488\":2940,\"5489\":2940,\"5490\":2940,\"5491\":2940,\"5492\":2940,\"5493\":2940,\"5494\":2940,\"5495\":2940,\"5496\":2940,\"5497\":2940,\"5498\":2940,\"5499\":2940,\"5500\":2940,\"5501\":2940,\"5502\":2940,\"5503\":2940,\"5504\":2940,\"5505\":2940,\"5506\":2940,\"5507\":2940,\"5508\":3051,\"5509\":3051,\"5510\":3051,\"5511\":3051,\"5512\":3051,\"5513\":3051,\"5514\":3051,\"5515\":3051,\"5516\":3051,\"5517\":3051,\"5518\":3051,\"5519\":3051,\"5520\":3051,\"5521\":3051,\"5522\":3051,\"5523\":3051,\"5524\":3051,\"5525\":3051,\"5526\":3051,\"5527\":3051,\"5528\":3051,\"5529\":3051,\"5530\":3051,\"5531\":3051,\"5532\":3051,\"5533\":3051,\"5534\":3051,\"5535\":3051,\"5536\":3051,\"5537\":3051,\"5538\":3051,\"5539\":3051,\"5540\":3051,\"5541\":3051,\"5542\":3051,\"5543\":3051,\"5544\":3051,\"5545\":3051,\"5546\":3051,\"5547\":3051,\"5548\":3051,\"5549\":3051,\"5550\":3051,\"5551\":3051,\"5552\":3051,\"5553\":3051,\"5554\":3051,\"5555\":3051,\"5556\":3051,\"5557\":3051,\"5558\":3051,\"5559\":3051,\"5560\":3051,\"5561\":3051,\"5562\":3125,\"5563\":3125,\"5564\":3125,\"5565\":3125,\"5566\":3125,\"5567\":3125,\"5568\":3125,\"5569\":3125,\"5570\":3125,\"5571\":3125,\"5572\":3125,\"5573\":3125,\"5574\":3125,\"5575\":3125,\"5576\":3125,\"5577\":3125,\"5578\":3125,\"5579\":3125,\"5580\":3125,\"5581\":3125,\"5582\":3125,\"5583\":3125,\"5584\":3125,\"5585\":3125,\"5586\":3125,\"5587\":3125,\"5588\":3125,\"5589\":3125,\"5590\":3125,\"5591\":3125,\"5592\":3125,\"5593\":3125,\"5594\":3125,\"5595\":3125,\"5596\":3125,\"5597\":3125,\"5598\":3125,\"5599\":3125,\"5600\":3125,\"5601\":3125,\"5602\":3125,\"5603\":3125,\"5604\":3125,\"5605\":3125,\"5606\":3125,\"5607\":3125,\"5608\":3125,\"5609\":3125,\"5610\":3125,\"5611\":3125,\"5612\":3125,\"5613\":3125,\"5614\":3125,\"5615\":3125,\"5616\":3131,\"5617\":3131,\"5618\":3131,\"5619\":3131,\"5620\":3131,\"5621\":3131,\"5622\":3131,\"5623\":3131,\"5624\":3131,\"5625\":3131,\"5626\":3131,\"5627\":3131,\"5628\":3131,\"5629\":3131,\"5630\":3131,\"5631\":3131,\"5632\":3131,\"5633\":3131,\"5634\":3131,\"5635\":3131,\"5636\":3131,\"5637\":3131,\"5638\":3131,\"5639\":3131,\"5640\":3131,\"5641\":3131,\"5642\":3131,\"5643\":3131,\"5644\":3131,\"5645\":3131,\"5646\":3131,\"5647\":3131,\"5648\":3131,\"5649\":3131,\"5650\":3131,\"5651\":3131,\"5652\":3131,\"5653\":3131,\"5654\":3131,\"5655\":3131,\"5656\":3131,\"5657\":3131,\"5658\":3131,\"5659\":3131,\"5660\":3131,\"5661\":3131,\"5662\":3131,\"5663\":3131,\"5664\":3131,\"5665\":3131,\"5666\":3131,\"5667\":3131,\"5668\":3131,\"5669\":3131,\"5670\":3143,\"5671\":3143,\"5672\":3143,\"5673\":3143,\"5674\":3143,\"5675\":3143,\"5676\":3143,\"5677\":3143,\"5678\":3143,\"5679\":3143,\"5680\":3143,\"5681\":3143,\"5682\":3143,\"5683\":3143,\"5684\":3143,\"5685\":3143,\"5686\":3143,\"5687\":3143,\"5688\":3143,\"5689\":3143,\"5690\":3143,\"5691\":3143,\"5692\":3143,\"5693\":3143,\"5694\":3143,\"5695\":3143,\"5696\":3143,\"5697\":3143,\"5698\":3143,\"5699\":3143,\"5700\":3143,\"5701\":3143,\"5702\":3143,\"5703\":3143,\"5704\":3143,\"5705\":3143,\"5706\":3143,\"5707\":3143,\"5708\":3143,\"5709\":3143,\"5710\":3143,\"5711\":3143,\"5712\":3143,\"5713\":3143,\"5714\":3143,\"5715\":3143,\"5716\":3143,\"5717\":3143,\"5718\":3143,\"5719\":3143,\"5720\":3143,\"5721\":3143,\"5722\":3143,\"5723\":3143,\"5724\":3149,\"5725\":3149,\"5726\":3149,\"5727\":3149,\"5728\":3149,\"5729\":3149,\"5730\":3149,\"5731\":3149,\"5732\":3149,\"5733\":3149,\"5734\":3149,\"5735\":3149,\"5736\":3149,\"5737\":3149,\"5738\":3149,\"5739\":3149,\"5740\":3149,\"5741\":3149,\"5742\":3149,\"5743\":3149,\"5744\":3149,\"5745\":3149,\"5746\":3149,\"5747\":3149,\"5748\":3149,\"5749\":3149,\"5750\":3149,\"5751\":3149,\"5752\":3149,\"5753\":3149,\"5754\":3149,\"5755\":3149,\"5756\":3149,\"5757\":3149,\"5758\":3149,\"5759\":3149,\"5760\":3149,\"5761\":3149,\"5762\":3149,\"5763\":3149,\"5764\":3149,\"5765\":3149,\"5766\":3149,\"5767\":3149,\"5768\":3149,\"5769\":3149,\"5770\":3149,\"5771\":3149,\"5772\":3149,\"5773\":3149,\"5774\":3149,\"5775\":3149,\"5776\":3149,\"5777\":3149,\"5778\":3305,\"5779\":3305,\"5780\":3305,\"5781\":3305,\"5782\":3305,\"5783\":3305,\"5784\":3305,\"5785\":3305,\"5786\":3305,\"5787\":3305,\"5788\":3305,\"5789\":3305,\"5790\":3305,\"5791\":3305,\"5792\":3305,\"5793\":3305,\"5794\":3305,\"5795\":3305,\"5796\":3305,\"5797\":3305,\"5798\":3305,\"5799\":3305,\"5800\":3305,\"5801\":3305,\"5802\":3305,\"5803\":3305,\"5804\":3305,\"5805\":3305,\"5806\":3305,\"5807\":3305,\"5808\":3305,\"5809\":3305,\"5810\":3305,\"5811\":3305,\"5812\":3305,\"5813\":3305,\"5814\":3305,\"5815\":3305,\"5816\":3305,\"5817\":3305,\"5818\":3305,\"5819\":3305,\"5820\":3305,\"5821\":3305,\"5822\":3305,\"5823\":3305,\"5824\":3305,\"5825\":3305,\"5826\":3305,\"5827\":3305,\"5828\":3305,\"5829\":3305,\"5830\":3305,\"5831\":3305,\"5832\":3348,\"5833\":3348,\"5834\":3348,\"5835\":3348,\"5836\":3348,\"5837\":3348,\"5838\":3348,\"5839\":3348,\"5840\":3348,\"5841\":3348,\"5842\":3348,\"5843\":3348,\"5844\":3348,\"5845\":3348,\"5846\":3348,\"5847\":3348,\"5848\":3348,\"5849\":3348,\"5850\":3348,\"5851\":3348,\"5852\":3348,\"5853\":3348,\"5854\":3348,\"5855\":3348,\"5856\":3348,\"5857\":3348,\"5858\":3348,\"5859\":3348,\"5860\":3348,\"5861\":3348,\"5862\":3348,\"5863\":3348,\"5864\":3348,\"5865\":3348,\"5866\":3348,\"5867\":3348,\"5868\":3348,\"5869\":3348,\"5870\":3348,\"5871\":3348,\"5872\":3348,\"5873\":3348,\"5874\":3348,\"5875\":3348,\"5876\":3348,\"5877\":3348,\"5878\":3348,\"5879\":3348,\"5880\":3348,\"5881\":3348,\"5882\":3348,\"5883\":3348,\"5884\":3348,\"5885\":3348,\"5886\":3387,\"5887\":3387,\"5888\":3387,\"5889\":3387,\"5890\":3387,\"5891\":3387,\"5892\":3387,\"5893\":3387,\"5894\":3387,\"5895\":3387,\"5896\":3387,\"5897\":3387,\"5898\":3387,\"5899\":3387,\"5900\":3387,\"5901\":3387,\"5902\":3387,\"5903\":3387,\"5904\":3387,\"5905\":3387,\"5906\":3387,\"5907\":3387,\"5908\":3387,\"5909\":3387,\"5910\":3387,\"5911\":3387,\"5912\":3387,\"5913\":3387,\"5914\":3387,\"5915\":3387,\"5916\":3387,\"5917\":3387,\"5918\":3387,\"5919\":3387,\"5920\":3387,\"5921\":3387,\"5922\":3387,\"5923\":3387,\"5924\":3387,\"5925\":3387,\"5926\":3387,\"5927\":3387,\"5928\":3387,\"5929\":3387,\"5930\":3387,\"5931\":3387,\"5932\":3387,\"5933\":3387,\"5934\":3387,\"5935\":3387,\"5936\":3387,\"5937\":3387,\"5938\":3387,\"5939\":3387,\"5940\":3389,\"5941\":3389,\"5942\":3389,\"5943\":3389,\"5944\":3389,\"5945\":3389,\"5946\":3389,\"5947\":3389,\"5948\":3389,\"5949\":3389,\"5950\":3389,\"5951\":3389,\"5952\":3389,\"5953\":3389,\"5954\":3389,\"5955\":3389,\"5956\":3389,\"5957\":3389,\"5958\":3389,\"5959\":3389,\"5960\":3389,\"5961\":3389,\"5962\":3389,\"5963\":3389,\"5964\":3389,\"5965\":3389,\"5966\":3389,\"5967\":3389,\"5968\":3389,\"5969\":3389,\"5970\":3389,\"5971\":3389,\"5972\":3389,\"5973\":3389,\"5974\":3389,\"5975\":3389,\"5976\":3389,\"5977\":3389,\"5978\":3389,\"5979\":3389,\"5980\":3389,\"5981\":3389,\"5982\":3389,\"5983\":3389,\"5984\":3389,\"5985\":3389,\"5986\":3389,\"5987\":3389,\"5988\":3389,\"5989\":3389,\"5990\":3389,\"5991\":3389,\"5992\":3389,\"5993\":3389,\"5994\":3408,\"5995\":3408,\"5996\":3408,\"5997\":3408,\"5998\":3408,\"5999\":3408,\"6000\":3408,\"6001\":3408,\"6002\":3408,\"6003\":3408,\"6004\":3408,\"6005\":3408,\"6006\":3408,\"6007\":3408,\"6008\":3408,\"6009\":3408,\"6010\":3408,\"6011\":3408,\"6012\":3408,\"6013\":3408,\"6014\":3408,\"6015\":3408,\"6016\":3408,\"6017\":3408,\"6018\":3408,\"6019\":3408,\"6020\":3408,\"6021\":3408,\"6022\":3408,\"6023\":3408,\"6024\":3408,\"6025\":3408,\"6026\":3408,\"6027\":3408,\"6028\":3408,\"6029\":3408,\"6030\":3408,\"6031\":3408,\"6032\":3408,\"6033\":3408,\"6034\":3408,\"6035\":3408,\"6036\":3408,\"6037\":3408,\"6038\":3408,\"6039\":3408,\"6040\":3408,\"6041\":3408,\"6042\":3408,\"6043\":3408,\"6044\":3408,\"6045\":3408,\"6046\":3408,\"6047\":3408,\"6048\":3409,\"6049\":3409,\"6050\":3409,\"6051\":3409,\"6052\":3409,\"6053\":3409,\"6054\":3409,\"6055\":3409,\"6056\":3409,\"6057\":3409,\"6058\":3409,\"6059\":3409,\"6060\":3409,\"6061\":3409,\"6062\":3409,\"6063\":3409,\"6064\":3409,\"6065\":3409,\"6066\":3409,\"6067\":3409,\"6068\":3409,\"6069\":3409,\"6070\":3409,\"6071\":3409,\"6072\":3409,\"6073\":3409,\"6074\":3409,\"6075\":3409,\"6076\":3409,\"6077\":3409,\"6078\":3409,\"6079\":3409,\"6080\":3409,\"6081\":3409,\"6082\":3409,\"6083\":3409,\"6084\":3409,\"6085\":3409,\"6086\":3409,\"6087\":3409,\"6088\":3409,\"6089\":3409,\"6090\":3409,\"6091\":3409,\"6092\":3409,\"6093\":3409,\"6094\":3409,\"6095\":3409,\"6096\":3409,\"6097\":3409,\"6098\":3409,\"6099\":3409,\"6100\":3409,\"6101\":3409,\"6102\":3459,\"6103\":3459,\"6104\":3459,\"6105\":3459,\"6106\":3459,\"6107\":3459,\"6108\":3459,\"6109\":3459,\"6110\":3459,\"6111\":3459,\"6112\":3459,\"6113\":3459,\"6114\":3459,\"6115\":3459,\"6116\":3459,\"6117\":3459,\"6118\":3459,\"6119\":3459,\"6120\":3459,\"6121\":3459,\"6122\":3459,\"6123\":3459,\"6124\":3459,\"6125\":3459,\"6126\":3459,\"6127\":3459,\"6128\":3459,\"6129\":3459,\"6130\":3459,\"6131\":3459,\"6132\":3459,\"6133\":3459,\"6134\":3459,\"6135\":3459,\"6136\":3459,\"6137\":3459,\"6138\":3459,\"6139\":3459,\"6140\":3459,\"6141\":3459,\"6142\":3459,\"6143\":3459,\"6144\":3459,\"6145\":3459,\"6146\":3459,\"6147\":3459,\"6148\":3459,\"6149\":3459,\"6150\":3459,\"6151\":3459,\"6152\":3459,\"6153\":3459,\"6154\":3459,\"6155\":3459,\"6156\":3459,\"6157\":3459,\"6158\":3459,\"6159\":3459,\"6160\":3459,\"6161\":3459,\"6162\":3459,\"6163\":3459,\"6164\":3459,\"6165\":3459,\"6166\":3459,\"6167\":3459,\"6168\":3459,\"6169\":3459,\"6170\":3459,\"6171\":3459,\"6172\":3459,\"6173\":3459,\"6174\":3459,\"6175\":3459,\"6176\":3459,\"6177\":3459,\"6178\":3459,\"6179\":3459,\"6180\":3459,\"6181\":3459,\"6182\":3459,\"6183\":3459,\"6184\":3459,\"6185\":3459,\"6186\":3459,\"6187\":3459,\"6188\":3459,\"6189\":3459,\"6190\":3459,\"6191\":3459,\"6192\":3459,\"6193\":3459,\"6194\":3459,\"6195\":3459,\"6196\":3459,\"6197\":3459,\"6198\":3459,\"6199\":3459,\"6200\":3459,\"6201\":3459,\"6202\":3459,\"6203\":3459,\"6204\":3459,\"6205\":3459,\"6206\":3459,\"6207\":3459,\"6208\":3459,\"6209\":3459,\"6210\":3519,\"6211\":3519,\"6212\":3519,\"6213\":3519,\"6214\":3519,\"6215\":3519,\"6216\":3519,\"6217\":3519,\"6218\":3519,\"6219\":3519,\"6220\":3519,\"6221\":3519,\"6222\":3519,\"6223\":3519,\"6224\":3519,\"6225\":3519,\"6226\":3519,\"6227\":3519,\"6228\":3519,\"6229\":3519,\"6230\":3519,\"6231\":3519,\"6232\":3519
```
