## Supplemental Dataset 3 for "Dynamic Organellar Mapping in yeast reveals extensive protein localization changes during ER stress": ER stress maps analysed data.json (part 6 of 7)

```
,\"6233\":3519,\"6234\":3519,\"6235\":3519,\"6236\":3519,\"6237\":3519,\"6238\":3519,\"6239\":3519,\"6240\":3519,\"6241\":3519,\"6242\":3519,\"6243\":3519,\"6244\":3519,\"6245\":3519,\"6246\":3519,\"6247\":3519,\"6248\":3519,\"6249\":3519,\"6250\":3519,\"6251\":3519,\"6252\":3519,\"6253\":3519,\"6254\":3519,\"6255\":3519,\"6256\":3519,\"6257\":3519,\"6258\":3519,\"6259\":3519,\"6260\":3519,\"6261\":3519,\"6262\":3519,\"6263\":3519,\"6264\":3568,\"6265\":3568,\"6266\":3568,\"6267\":3568,\"6268\":3568,\"6269\":3568,\"6270\":3568,\"6271\":3568,\"6272\":3568,\"6273\":3568,\"6274\":3568,\"6275\":3568,\"6276\":3568,\"6277\":3568,\"6278\":3568,\"6279\":3568,\"6280\":3568,\"6281\":3568,\"6282\":3568,\"6283\":3568,\"6284\":3568,\"6285\":3568,\"6286\":3568,\"6287\":3568,\"6288\":3568,\"6289\":3568,\"6290\":3568,\"6291\":3568,\"6292\":3568,\"6293\":3568,\"6294\":3568,\"6295\":3568,\"6296\":3568,\"6297\":3568,\"6298\":3568,\"6299\":3568,\"6300\":3568,\"6301\":3568,\"6302\":3568,\"6303\":3568,\"6304\":3568,\"6305\":3568,\"6306\":3568,\"6307\":3568,\"6308\":3568,\"6309\":3568,\"6310\":3568,\"6311\":3568,\"6312\":3568,\"6313\":3568,\"6314\":3568,\"6315\":3568,\"6316\":3568,\"6317\":3568,\"6318\":3605,\"6319\":3605,\"6320\":3605,\"6321\":3605,\"6322\":3605,\"6323\":3605,\"6324\":3605,\"6325\":3605,\"6326\":3605,\"6327\":3605,\"6328\":3605,\"6329\":3605,\"6330\":3605,\"6331\":3605,\"6332\":3605,\"6333\":3605,\"6334\":3605,\"6335\":3605,\"6336\":3605,\"6337\":3605,\"6338\":3605,\"6339\":3605,\"6340\":3605,\"6341\":3605,\"6342\":3605,\"6343\":3605,\"6344\":3605,\"6345\":3605,\"6346\":3605,\"6347\":3605,\"6348\":3605,\"6349\":3605,\"6350\":3605,\"6351\":3605,\"6352\":3605,\"6353\":3605,\"6354\":3605,\"6355\":3605,\"6356\":3605,\"6357\":3605,\"6358\":3605,\"6359\":3605,\"6360\":3605,\"6361\":3605,\"6362\":3605,\"6363\":3605,\"6364\":3605,\"6365\":3605,\"6366\":3605,\"6367\":3605,\"6368\":3605,\"6369\":3605,\"6370\":3605,\"6371\":3605,\"6372\":3607,\"6373\":3607,\"6374\":3607,\"6375\":3607,\"6376\":3607,\"6377\":3607,\"6378\":3607,\"6379\":3607,\"6380\":3607,\"6381\":3607,\"6382\":3607,\"6383\":3607,\"6384\":3607,\"6385\":3607,\"6386\":3607,\"6387\":3607,\"6388\":3607,\"6389\":3607,\"6390\":3607,\"6391\":3607,\"6392\":3607,\"6393\":3607,\"6394\":3607,\"6395\":3607,\"6396\":3607,\"6397\":3607,\"6398\":3607,\"6399\":3607,\"6400\":3607,\"6401\":3607,\"6402\":3607,\"6403\":3607,\"6404\":3607,\"6405\":3607,\"6406\":3607,\"6407\":3607,\"6408\":3607,\"6409\":3607,\"6410\":3607,\"6411\":3607,\"6412\":3607,\"6413\":3607,\"6414\":3607,\"6415\":3607,\"6416\":3607,\"6417\":3607,\"6418\":3607,\"6419\":3607,\"6420\":3607,\"6421\":3607,\"6422\":3607,\"6423\":3607,\"6424\":3607,\"6425\":3607,\"6426\":3669,\"6427\":3669,\"6428\":3669,\"6429\":3669,\"6430\":3669,\"6431\":3669,\"6432\":3669,\"6433\":3669,\"6434\":3669,\"6435\":3669,\"6436\":3669,\"6437\":3669,\"6438\":3669,\"6439\":3669,\"6440\":3669,\"6441\":3669,\"6442\":3669,\"6443\":3669,\"6444\":3669,\"6445\":3669,\"6446\":3669,\"6447\":3669,\"6448\":3669,\"6449\":3669,\"6450\":3669,\"6451\":3669,\"6452\":3669,\"6453\":3669,\"6454\":3669,\"6455\":3669,\"6456\":3669,\"6457\":3669,\"6458\":3669,\"6459\":3669,\"6460\":3669,\"6461\":3669,\"6462\":3669,\"6463\":3669,\"6464\":3669,\"6465\":3669,\"6466\":3669,\"6467\":3669,\"6468\":3669,\"6469\":3669,\"6470\":3669,\"6471\":3669,\"6472\":3669,\"6473\":3669,\"6474\":3669,\"6475\":3669,\"6476\":3669,\"6477\":3669,\"6478\":3669,\"6479\":3669,\"6480\":3730,\"6481\":3730,\"6482\":3730,\"6483\":3730,\"6484\":3730,\"6485\":3730,\"6486\":3730,\"6487\":3730,\"6488\":3730,\"6489\":3730,\"6490\":3730,\"6491\":3730,\"6492\":3730,\"6493\":3730,\"6494\":3730,\"6495\":3730,\"6496\":3730,\"6497\":3730,\"6498\":3730,\"6499\":3730,\"6500\":3730,\"6501\":3730,\"6502\":3730,\"6503\":3730,\"6504\":3730,\"6505\":3730,\"6506\":3730,\"6507\":3730,\"6508\":3730,\"6509\":3730,\"6510\":3730,\"6511\":3730,\"6512\":3730,\"6513\":3730,\"6514\":3730,\"6515\":3730,\"6516\":3730,\"6517\":3730,\"6518\":3730,\"6519\":3730,\"6520\":3730,\"6521\":3730,\"6522\":3730,\"6523\":3730,\"6524\":3730,\"6525\":3730,\"6526\":3730,\"6527\":3730,\"6528\":3730,\"6529\":3730,\"6530\":3730,\"6531\":3730,\"6532\":3730,\"6533\":3730,\"6534\":3730,\"6535\":3730,\"6536\":3730,\"6537\":3730,\"6538\":3730,\"6539\":3730,\"6540\":3730,\"6541\":3730,\"6542\":3730,\"6543\":3730,\"6544\":3730,\"6545\":3730,\"6546\":3730,\"6547\":3730,\"6548\":3730,\"6549\":3730,\"6550\":3730,\"6551\":3730,\"6552\":3730,\"6553\":3730,\"6554\":3730,\"6555\":3730,\"6556\":3730,\"6557\":3730,\"6558\":3730,\"6559\":3730,\"6560\":3730,\"6561\":3730,\"6562\":3730,\"6563\":3730,\"6564\":3730,\"6565\":3730,\"6566\":3730,\"6567\":3730,\"6568\":3730,\"6569\":3730,\"6570\":3730,\"6571\":3730,\"6572\":3730,\"6573\":3730,\"6574\":3730,\"6575\":3730,\"6576\":3730,\"6577\":3730,\"6578\":3730,\"6579\":3730,\"6580\":3730,\"6581\":3730,\"6582\":3730,\"6583\":3730,\"6584\":3730,\"6585\":3730,\"6586\":3730,\"6587\":3730,\"6588\":3792,\"6589\":3792,\"6590\":3792,\"6591\":3792,\"6592\":3792,\"6593\":3792,\"6594\":3792,\"6595\":3792,\"6596\":3792,\"6597\":3792,\"6598\":3792,\"6599\":3792,\"6600\":3792,\"6601\":3792,\"6602\":3792,\"6603\":3792,\"6604\":3792,\"6605\":3792,\"6606\":3792,\"6607\":3792,\"6608\":3792,\"6609\":3792,\"6610\":3792,\"6611\":3792,\"6612\":3792,\"6613\":3792,\"6614\":3792,\"6615\":3792,\"6616\":3792,\"6617\":3792,\"6618\":3792,\"6619\":3792,\"6620\":3792,\"6621\":3792,\"6622\":3792,\"6623\":3792,\"6624\":3792,\"6625\":3792,\"6626\":3792,\"6627\":3792,\"6628\":3792,\"6629\":3792,\"6630\":3792,\"6631\":3792,\"6632\":3792,\"6633\":3792,\"6634\":3792,\"6635\":3792,\"6636\":3792,\"6637\":3792,\"6638\":3792,\"6639\":3792,\"6640\":3792,\"6641\":3792,\"6642\":3800,\"6643\":3800,\"6644\":3800,\"6645\":3800,\"6646\":3800,\"6647\":3800,\"6648\":3800,\"6649\":3800,\"6650\":3800,\"6651\":3800,\"6652\":3800,\"6653\":3800,\"6654\":3800,\"6655\":3800,\"6656\":3800,\"6657\":3800,\"6658\":3800,\"6659\":3800,\"6660\":3800,\"6661\":3800,\"6662\":3800,\"6663\":3800,\"6664\":3800,\"6665\":3800,\"6666\":3800,\"6667\":3800,\"6668\":3800,\"6669\":3800,\"6670\":3800,\"6671\":3800,\"6672\":3800,\"6673\":3800,\"6674\":3800,\"6675\":3800,\"6676\":3800,\"6677\":3800,\"6678\":3800,\"6679\":3800,\"6680\":3800,\"6681\":3800,\"6682\":3800,\"6683\":3800,\"6684\":3800,\"6685\":3800,\"6686\":3800,\"6687\":3800,\"6688\":3800,\"6689\":3800,\"6690\":3800,\"6691\":3800,\"6692\":3800,\"6693\":3800,\"6694\":3800,\"6695\":3800,\"6696\":3849,\"6697\":3849,\"6698\":3849,\"6699\":3849,\"6700\":3849,\"6701\":3849,\"6702\":3849,\"6703\":3849,\"6704\":3849,\"6705\":3849,\"6706\":3849,\"6707\":3849,\"6708\":3849,\"6709\":3849,\"6710\":3849,\"6711\":3849,\"6712\":3849,\"6713\":3849,\"6714\":3849,\"6715\":3849,\"6716\":3849,\"6717\":3849,\"6718\":3849,\"6719\":3849,\"6720\":3849,\"6721\":3849,\"6722\":3849,\"6723\":3849,\"6724\":3849,\"6725\":3849,\"6726\":3849,\"6727\":3849,\"6728\":3849,\"6729\":3849,\"6730\":3849,\"6731\":3849,\"6732\":3849,\"6733\":3849,\"6734\":3849,\"6735\":3849,\"6736\":3849,\"6737\":3849,\"6738\":3849,\"6739\":3849,\"6740\":3849,\"6741\":3849,\"6742\":3849,\"6743\":3849,\"6744\":3849,\"6745\":3849,\"6746\":3849,\"6747\":3849,\"6748\":3849,\"6749\":3849,\"6750\":3989,\"6751\":3989,\"6752\":3989,\"6753\":3989,\"6754\":3989,\"6755\":3989,\"6756\":3989,\"6757\":3989,\"6758\":3989,\"6759\":3989,\"6760\":3989,\"6761\":3989,\"6762\":3989,\"6763\":3989,\"6764\":3989,\"6765\":3989,\"6766\":3989,\"6767\":3989,\"6768\":3989,\"6769\":3989,\"6770\":3989,\"6771\":3989,\"6772\":3989,\"6773\":3989,\"6774\":3989,\"6775\":3989,\"6776\":3989,\"6777\":3989,\"6778\":3989,\"6779\":3989,\"6780\":3989,\"6781\":3989,\"6782\":3989,\"6783\":3989,\"6784\":3989,\"6785\":3989,\"6786\":3989,\"6787\":3989,\"6788\":3989,\"6789\":3989,\"6790\":3989,\"6791\":3989,\"6792\":3989,\"6793\":3989,\"6794\":3989,\"6795\":3989,\"6796\":3989,\"6797\":3989,\"6798\":3989,\"6799\":3989,\"6800\":3989,\"6801\":3989,\"6802\":3989,\"6803\":3989,\"6804\":4257,\"6805\":4257,\"6806\":4257,\"6807\":4257,\"6808\":4257,\"6809\":4257,\"6810\":4257,\"6811\":4257,\"6812\":4257,\"6813\":4257,\"6814\":4257,\"6815\":4257,\"6816\":4257,\"6817\":4257,\"6818\":4257,\"6819\":4257,\"6820\":4257,\"6821\":4257,\"6822\":4257,\"6823\":4257,\"6824\":4257,\"6825\":4257,\"6826\":4257,\"6827\":4257,\"6828\":4257,\"6829\":4257,\"6830\":4257,\"6831\":4257,\"6832\":4257,\"6833\":4257,\"6834\":4257,\"6835\":4257,\"6836\":4257,\"6837\":4257,\"6838\":4257,\"6839\":4257,\"6840\":4257,\"6841\":4257,\"6842\":4257,\"6843\":4257,\"6844\":4257,\"6845\":4257,\"6846\":4257,\"6847\":4257,\"6848\":4257,\"6849\":4257,\"6850\":4257,\"6851\":4257,\"6852\":4257,\"6853\":4257,\"6854\":4257,\"6855\":4257,\"6856\":4257,\"6857\":4257,\"6858\":4307,\"6859\":4307,\"6860\":4307,\"6861\":4307,\"6862\":4307,\"6863\":4307,\"6864\":4307,\"6865\":4307,\"6866\":4307,\"6867\":4307,\"6868\":4307,\"6869\":4307,\"6870\":4307,\"6871\":4307,\"6872\":4307,\"6873\":4307,\"6874\":4307,\"6875\":4307,\"6876\":4307,\"6877\":4307,\"6878\":4307,\"6879\":4307,\"6880\":4307,\"6881\":4307,\"6882\":4307,\"6883\":4307,\"6884\":4307,\"6885\":4307,\"6886\":4307,\"6887\":4307,\"6888\":4307,\"6889\":4307,\"6890\":4307,\"6891\":4307,\"6892\":4307,\"6893\":4307,\"6894\":4307,\"6895\":4307,\"6896\":4307,\"6897\":4307,\"6898\":4307,\"6899\":4307,\"6900\":4307,\"6901\":4307,\"6902\":4307,\"6903\":4307,\"6904\":4307,\"6905\":4307,\"6906\":4307,\"6907\":4307,\"6908\":4307,\"6909\":4307,\"6910\":4307,\"6911\":4307,\"6912\":4646,\"6913\":4646,\"6914\":4646,\"6915\":4646,\"6916\":4646,\"6917\":4646,\"6918\":4646,\"6919\":4646,\"6920\":4646,\"6921\":4646,\"6922\":4646,\"6923\":4646,\"6924\":4646,\"6925\":4646,\"6926\":4646,\"6927\":4646,\"6928\":4646,\"6929\":4646,\"6930\":4646,\"6931\":4646,\"6932\":4646,\"6933\":4646,\"6934\":4646,\"6935\":4646,\"6936\":4683,\"6937\":4683,\"6938\":4683,\"6939\":4683,\"6940\":4683,\"6941\":4683,\"6942\":4683,\"6943\":4683,\"6944\":4683,\"6945\":4683,\"6946\":4683,\"6947\":4683,\"6948\":4683,\"6949\":4683,\"6950\":4683,\"6951\":4683,\"6952\":4683,\"6953\":4683,\"6954\":4683,\"6955\":4683,\"6956\":4683,\"6957\":4683,\"6958\":4683,\"6959\":4683,\"6960\":4683,\"6961\":4683,\"6962\":4683,\"6963\":4683,\"6964\":4683,\"6965\":4683,\"6966\":4683,\"6967\":4683,\"6968\":4683,\"6969\":4683,\"6970\":4683,\"6971\":4683,\"6972\":4683,\"6973\":4683,\"6974\":4683,\"6975\":4683,\"6976\":4683,\"6977\":4683,\"6978\":4683,\"6979\":4683,\"6980\":4683,\"6981\":4683,\"6982\":4683,\"6983\":4683,\"6984\":4683,\"6985\":4683,\"6986\":4683,\"6987\":4683,\"6988\":4683,\"6989\":4683},\"Protein IDs\":{\"0\":\"P07213\",\"1\":\"P07213\",\"2\":\"P07213\",\"3\":\"P07213\",\"4\":\"P07213\",\"5\":\"P07213\",\"6\":\"P07213\",\"7\":\"P07213\",\"8\":\"P07213\",\"9\":\"P07213\",\"10\":\"P07213\",\"11\":\"P07213\",\"12\":\"P07213\",\"13\":\"P07213\",\"14\":\"P07213\",\"15\":\"P07213\",\"16\":\"P07213\",\"17\":\"P07213\",\"18\":\"P07213\",\"19\":\"P07213\",\"20\":\"P07213\",\"21\":\"P07213\",\"22\":\"P07213\",\"23\":\"P07213\",\"24\":\"P07213\",\"25\":\"P07213\",\"26\":\"P07213\",\"27\":\"P07213\",\"28\":\"P07213\",\"29\":\"P07213\",\"30\":\"P07213\",\"31\":\"P07213\",\"32\":\"P07213\",\"33\":\"P07213\",\"34\":\"P07213\",\"35\":\"P07213\",\"36\":\"P07213\",\"37\":\"P07213\",\"38\":\"P07213\",\"39\":\"P07213\",\"40\":\"P07213\",\"41\":\"P07213\",\"42\":\"P07213\",\"43\":\"P07213\",\"44\":\"P07213\",\"45\":\"P07213\",\"46\":\"P07213\",\"47\":\"P07213\",\"48\":\"P07213\",\"49\":\"P07213\",\"50\":\"P07213\",\"51\":\"P07213\",\"52\":\"P07213\",\"53\":\"P07213\",\"54\":\"P10662\",\"55\":\"P10662\",\"56\":\"P10662\",\"57\":\"P10662\",\"58\":\"P10662\",\"59\":\"P10662\",\"60\":\"P10662\",\"61\":\"P10662\",\"62\":\"P10662\",\"63\":\"P10662\",\"64\":\"P10662\",\"65\":\"P10662\",\"66\":\"P10662\",\"67\":\"P10662\",\"68\":\"P10662\",\"69\":\"P10662\",\"70\":\"P10662\",\"71\":\"P10662\",\"72\":\"P10662\",\"73\":\"P10662\",\"74\":\"P10662\",\"75\":\"P10662\",\"76\":\"P10662\",\"77\":\"P10662\",\"78\":\"P10662\",\"79\":\"P10662\",\"80\":\"P10662\",\"81\":\"P10662\",\"82\":\"P10662\",\"83\":\"P10662\",\"84\":\"P10662\",\"85\":\"P10662\",\"86\":\"P10662\",\"87\":\"P10662\",\"88\":\"P10662\",\"89\":\"P10662\",\"90\":\"P10662\",\"91\":\"P10662\",\"92\":\"P10662\",\"93\":\"P10662\",\"94\":\"P10662\",\"95\":\"P10662\",\"96\":\"P10662\",\"97\":\"P10662\",\"98\":\"P10662\",\"99\":\"P10662\",\"100\":\"P10662\",\"101\":\"P10662\",\"102\":\"P10662\",\"103\":\"P10662\",\"104\":\"P10662\",\"105\":\"P10662\",\"106\":\"P10662\",\"107\":\"P10662\",\"108\":\"P12612\",\"109\":\"P12612\",\"110\":\"P12612\",\"111\":\"P12612\",\"112\":\"P12612\",\"113\":\"P12612\",\"114\":\"P12612\",\"115\":\"P12612\",\"116\":\"P12612\",\"117\":\"P12612\",\"118\":\"P12612\",\"119\":\"P12612\",\"120\":\"P12612\",\"121\":\"P12612\",\"122\":\"P12612\",\"123\":\"P12612\",\"124\":\"P12612\",\"125\":\"P12612\",\"126\":\"P12612\",\"127\":\"P12612\",\"128\":\"P12612\",\"129\":\"P12612\",\"130\":\"P12612\",\"131\":\"P12612\",\"132\":\"P12612\",\"133\":\"P12612\",\"134\":\"P12612\",\"135\":\"P12612\",\"136\":\"P12612\",\"137\":\"P12612\",\"138\":\"P12612\",\"139\":\"P12612\",\"140\":\"P12612\",\"141\":\"P12612\",\"142\":\"P12612\",\"143\":\"P12612\",\"144\":\"P12612\",\"145\":\"P12612\",\"146\":\"P12612\",\"147\":\"P12612\",\"148\":\"P12612\",\"149\":\"P12612\",\"150\":\"P12612\",\"151\":\"P12612\",\"152\":\"P12612\",\"153\":\"P12612\",\"154\":\"P12612\",\"155\":\"P12612\",\"156\":\"P12612\",\"157\":\"P12612\",\"158\":\"P12612\",\"159\":\"P12612\",\"160\":\"P12612\",\"161\":\"P12612\",\"162\":\"P12686\",\"163\":\"P12686\",\"164\":\"P12686\",\"165\":\"P12686\",\"166\":\"P12686\",\"167\":\"P12686\",\"168\":\"P12686\",\"169\":\"P12686\",\"170\":\"P12686\",\"171\":\"P12686\",\"172\":\"P12686\",\"173\":\"P12686\",\"174\":\"P12686\",\"175\":\"P12686\",\"176\":\"P12686\",\"177\":\"P12686\",\"178\":\"P12686\",\"179\":\"P12686\",\"180\":\"P12686\",\"181\":\"P12686\",\"182\":\"P12686\",\"183\":\"P12686\",\"184\":\"P12686\",\"185\":\"P12686\",\"186\":\"P12686\",\"187\":\"P12686\",\"188\":\"P12686\",\"189\":\"P12686\",\"190\":\"P12686\",\"191\":\"P12686\",\"192\":\"P12686\",\"193\":\"P12686\",\"194\":\"P12686\",\"195\":\"P12686\",\"196\":\"P12686\",\"197\":\"P12686\",\"198\":\"P12686\",\"199\":\"P12686\",\"200\":\"P12686\",\"201\":\"P12686\",\"202\":\"P12686\",\"203\":\"P12686\",\"204\":\"P12686\",\"205\":\"P12686\",\"206\":\"P12686\",\"207\":\"P12686\",\"208\":\"P12686\",\"209\":\"P12686\",\"210\":\"P12686\",\"211\":\"P12686\",\"212\":\"P12686\",\"213\":\"P12686\",\"214\":\"P12686\",\"215\":\"P12686\",\"216\":\"P12687\",\"217\":\"P12687\",\"218\":\"P12687\",\"219\":\"P12687\",\"220\":\"P12687\",\"221\":\"P12687\",\"222\":\"P12687\",\"223\":\"P12687\",\"224\":\"P12687\",\"225\":\"P12687\",\"226\":\"P12687\",\"227\":\"P12687\",\"228\":\"P12687\",\"229\":\"P12687\",\"230\":\"P12687\",\"231\":\"P12687\",\"232\":\"P12687\",\"233\":\"P12687\",\"234\":\"P12687\",\"235\":\"P12687\",\"236\":\"P12687\",\"237\":\"P12687\",\"238\":\"P12687\",\"239\":\"P12687\",\"240\":\"P12687\",\"241\":\"P12687\",\"242\":\"P12687\",\"243\":\"P12687\",\"244\":\"P12687\",\"245\":\"P12687\",\"246\":\"P12687\",\"247\":\"P12687\",\"248\":\"P12687\",\"249\":\"P12687\",\"250\":\"P12687\",\"251\":\"P12687\",\"252\":\"P12687\",\"253\":\"P12687\",\"254\":\"P12687\",\"255\":\"P12687\",\"256\":\"P12687\",\"257\":\"P12687\",\"258\":\"P12687\",\"259\":\"P12687\",\"260\":\"P12687\",\"261\":\"P12687\",\"262\":\"P12687\",\"263\":\"P12687\",\"264\":\"P12687\",\"265\":\"P12687\",\"266\":\"P12687\",\"267\":\"P12687\",\"268\":\"P12687\",\"269\":\"P12687\",\"270\":\"P14906\",\"271\":\"P14906\",\"272\":\"P14906\",\"273\":\"P14906\",\"274\":\"P14906\",\"275\":\"P14906\",\"276\":\"P14906\",\"277\":\"P14906\",\"278\":\"P14906\",\"279\":\"P14906\",\"280\":\"P14906\",\"281\":\"P14906\",\"282\":\"P14906\",\"283\":\"P14906\",\"284\":\"P14906\",\"285\":\"P14906\",\"286\":\"P14906\",\"287\":\"P14906\",\"288\":\"P14906\",\"289\":\"P14906\",\"290\":\"P14906\",\"291\":\"P14906\",\"292\":\"P14906\",\"293\":\"P14906\",\"294\":\"P14906\",\"295\":\"P14906\",\"296\":\"P14906\",\"297\":\"P14906\",\"298\":\"P14906\",\"299\":\"P14906\",\"300\":\"P14906\",\"301\":\"P14906\",\"302\":\"P14906\",\"303\":\"P14906\",\"304\":\"P14906\",\"305\":\"P14906\",\"306\":\"P14906\",\"307\":\"P14906\",\"308\":\"P14906\",\"309\":\"P14906\",\"310\":\"P14906\",\"311\":\"P14906\",\"312\":\"P14906\",\"313\":\"P14906\",\"314\":\"P14906\",\"315\":\"P14906\",\"316\":\"P14906\",\"317\":\"P14906\",\"318\":\"P14906\",\"319\":\"P14906\",\"320\":\"P14906\",\"321\":\"P14906\",\"322\":\"P14906\",\"323\":\"P14906\",\"324\":\"P14907\",\"325\":\"P14907\",\"326\":\"P14907\",\"327\":\"P14907\",\"328\":\"P14907\",\"329\":\"P14907\",\"330\":\"P14907\",\"331\":\"P14907\",\"332\":\"P14907\",\"333\":\"P14907\",\"334\":\"P14907\",\"335\":\"P14907\",\"336\":\"P14907\",\"337\":\"P14907\",\"338\":\"P14907\",\"339\":\"P14907\",\"340\":\"P14907\",\"341\":\"P14907\",\"342\":\"P14907\",\"343\":\"P14907\",\"344\":\"P14907\",\"345\":\"P14907\",\"346\":\"P14907\",\"347\":\"P14907\",\"348\":\"P14907\",\"349\":\"P14907\",\"350\":\"P14907\",\"351\":\"P14907\",\"352\":\"P14907\",\"353\":\"P14907\",\"354\":\"P14907\",\"355\":\"P14907\",\"356\":\"P14907\",\"357\":\"P14907\",\"358\":\"P14907\",\"359\":\"P14907\",\"360\":\"P14907\",\"361\":\"P14907\",\"362\":\"P14907\",\"363\":\"P14907\",\"364\":\"P14907\",\"365\":\"P14907\",\"366\":\"P14907\",\"367\":\"P14907\",\"368\":\"P14907\",\"369\":\"P14907\",\"370\":\"P14907\",\"371\":\"P14907\",\"372\":\"P14907\",\"373\":\"P14907\",\"374\":\"P14907\",\"375\":\"P14907\",\"376\":\"P14907\",\"377\":\"P14907\",\"378\":\"P15303\",\"379\":\"P15303\",\"380\":\"P15303\",\"381\":\"P15303\",\"382\":\"P15303\",\"383\":\"P15303\",\"384\":\"P15303\",\"385\":\"P15303\",\"386\":\"P15303\",\"387\":\"P15303\",\"388\":\"P15303\",\"389\":\"P15303\",\"390\":\"P15303\",\"391\":\"P15303\",\"392\":\"P15303\",\"393\":\"P15303\",\"394\":\"P15303\",\"395\":\"P15303\",\"396\":\"P15303\",\"397\":\"P15303\",\"398\":\"P15303\",\"399\":\"P15303\",\"400\":\"P15303\",\"401\":\"P15303\",\"402\":\"P15303\",\"403\":\"P15303\",\"404\":\"P15303\",\"405\":\"P15303\",\"406\":\"P15303\",\"407\":\"P15303\",\"408\":\"P15303\",\"409\":\"P15303\",\"410\":\"P15303\",\"411\":\"P15303\",\"412\":\"P15303\",\"413\":\"P15303\",\"414\":\"P15303\",\"415\":\"P15303\",\"416\":\"P15303\",\"417\":\"P15303\",\"418\":\"P15303\",\"419\":\"P15303\",\"420\":\"P15303\",\"421\":\"P15303\",\"422\":\"P15303\",\"423\":\"P15303\",\"424\":\"P15303\",\"425\":\"P15303\",\"426\":\"P15303\",\"427\":\"P15303\",\"428\":\"P15303\",\"429\":\"P15303\",\"430\":\"P15303\",\"431\":\"P15303\",\"432\":\"P16140\",\"433\":\"P16140\",\"434\":\"P16140\",\"435\":\"P16140\",\"436\":\"P16140\",\"437\":\"P16140\",\"438\":\"P16140\",\"439\":\"P16140\",\"440\":\"P16140\",\"441\":\"P16140\",\"442\":\"P16140\",\"443\":\"P16140\",\"444\":\"P16140\",\"445\":\"P16140\",\"446\":\"P16140\",\"447\":\"P16140\",\"448\":\"P16140\",\"449\":\"P16140\",\"450\":\"P16140\",\"451\":\"P16140\",\"452\":\"P16140\",\"453\":\"P16140\",\"454\":\"P16140\",\"455\":\"P16140\",\"456\":\"P16140\",\"457\":\"P16140\",\"458\":\"P16140\",\"459\":\"P16140\",\"460\":\"P16140\",\"461\":\"P16140\",\"462\":\"P16140\",\"463\":\"P16140\",\"464\":\"P16140\",\"465\":\"P16140\",\"466\":\"P16140\",\"467\":\"P16140\",\"468\":\"P16140\",\"469\":\"P16140\",\"470\":\"P16140\",\"471\":\"P16140\",\"472\":\"P16140\",\"473\":\"P16140\",\"474\":\"P16140\",\"475\":\"P16140\",\"476\":\"P16140\",\"477\":\"P16140\",\"478\":\"P16140\",\"479\":\"P16140\",\"480\":\"P16140\",\"481\":\"P16140\",\"482\":\"P16140\",\"483\":\"P16140\",\"484\":\"P16140\",\"485\":\"P16140\",\"486\":\"P17255\",\"487\":\"P17255\",\"488\":\"P17255\",\"489\":\"P17255\",\"490\":\"P17255\",\"491\":\"P17255\",\"492\":\"P17255\",\"493\":\"P17255\",\"494\":\"P17255\",\"495\":\"P17255\",\"496\":\"P17255\",\"497\":\"P17255\",\"498\":\"P17255\",\"499\":\"P17255\",\"500\":\"P17255\",\"501\":\"P17255\",\"502\":\"P17255\",\"503\":\"P17255\",\"504\":\"P17255\",\"505\":\"P17255\",\"506\":\"P17255\",\"507\":\"P17255\",\"508\":\"P17255\",\"509\":\"P17255\",\"510\":\"P17255\",\"511\":\"P17255\",\"512\":\"P17255\",\"513\":\"P17255\",\"514\":\"P17255\",\"515\":\"P17255\",\"516\":\"P17255\",\"517\":\"P17255\",\"518\":\"P17255\",\"519\":\"P17255\",\"520\":\"P17255\",\"521\":\"P17255\",\"522\":\"P17255\",\"523\":\"P17255\",\"524\":\"P17255\",\"525\":\"P17255\",\"526\":\"P17255\",\"527\":\"P17255\",\"528\":\"P17255\",\"529\":\"P17255\",\"530\":\"P17255\",\"531\":\"P17255\",\"532\":\"P17255\",\"533\":\"P17255\",\"534\":\"P17255\",\"535\":\"P17255\",\"536\":\"P17255\",\"537\":\"P17255\",\"538\":\"P17255\",\"539\":\"P17255\",\"540\":\"P20606\",\"541\":\"P20606\",\"542\":\"P20606\",\"543\":\"P20606\",\"544\":\"P20606\",\"545\":\"P20606\",\"546\":\"P20606\",\"547\":\"P20606\",\"548\":\"P20606\",\"549\":\"P20606\",\"550\":\"P20606\",\"551\":\"P20606\",\"552\":\"P20606\",\"553\":\"P20606\",\"554\":\"P20606\",\"555\":\"P20606\",\"556\":\"P20606\",\"557\":\"P20606\",\"558\":\"P20606\",\"559\":\"P20606\",\"560\":\"P20606\",\"561\":\"P20606\",\"562\":\"P20606\",\"563\":\"P20606\",\"564\":\"P20606\",\"565\":\"P20606\",\"566\":\"P20606\",\"567\":\"P20606\",\"568\":\"P20606\",\"569\":\"P20606\",\"570\":\"P20606\",\"571\":\"P20606\",\"572\":\"P20606\",\"573\":\"P20606\",\"574\":\"P20606\",\"575\":\"P20606\",\"576\":\"P20606\",\"577\":\"P20606\",\"578\":\"P20606\",\"579\":\"P20606\",\"580\":\"P20606\",\"581\":\"P20606\",\"582\":\"P20606\",\"583\":\"P20606\",\"584\":\"P20606\",\"585\":\"P20606\",\"586\":\"P20606\",\"587\":\"P20606\",\"588\":\"P20606\",\"589\":\"P20606\",\"590\":\"P20606\",\"591\":\"P20606\",\"592\":\"P20606\",\"593\":\"P20606\",\"594\":\"P21242\",\"595\":\"P21242\",\"596\":\"P21242\",\"597\":\"P21242\",\"598\":\"P21242\",\"599\":\"P21242\",\"600\":\"P21242\",\"601\":\"P21242\",\"602\":\"P21242\",\"603\":\"P21242\",\"604\":\"P21242\",\"605\":\"P21242\",\"606\":\"P21242\",\"607\":\"P21242\",\"608\":\"P21242\",\"609\":\"P21242\",\"610\":\"P21242\",\"611\":\"P21242\",\"612\":\"P21242\",\"613\":\"P21242\",\"614\":\"P21242\",\"615\":\"P21242\",\"616\":\"P21242\",\"617\":\"P21242\",\"618\":\"P21242\",\"619\":\"P21242\",\"620\":\"P21242\",\"621\":\"P21242\",\"622\":\"P21242\",\"623\":\"P21242\",\"624\":\"P21242\",\"625\":\"P21242\",\"626\":\"P21242\",\"627\":\"P21242\",\"628\":\"P21242\",\"629\":\"P21242\",\"630\":\"P21242\",\"631\":\"P21242\",\"632\":\"P21242\",\"633\":\"P21242\",\"634\":\"P21242\",\"635\":\"P21242\",\"636\":\"P21242\",\"637\":\"P21242\",\"638\":\"P21242\",\"639\":\"P21242\",\"640\":\"P21242\",\"641\":\"P21242\",\"642\":\"P21242\",\"643\":\"P21242\",\"644\":\"P21242\",\"645\":\"P21242\",\"646\":\"P21242\",\"647\":\"P21242\",\"648\":\"P21771\",\"649\":\"P21771\",\"650\":\"P21771\",\"651\":\"P21771\",\"652\":\"P21771\",\"653\":\"P21771\",\"654\":\"P21771\",\"655\":\"P21771\",\"656\":\"P21771\",\"657\":\"P21771\",\"658\":\"P21771\",\"659\":\"P21771\",\"660\":\"P21771\",\"661\":\"P21771\",\"662\":\"P21771\",\"663\":\"P21771\",\"664\":\"P21771\",\"665\":\"P21771\",\"666\":\"P21771\",\"667\":\"P21771\",\"668\":\"P21771\",\"669\":\"P21771\",\"670\":\"P21771\",\"671\":\"P21771\",\"672\":\"P21771\",\"673\":\"P21771\",\"674\":\"P21771\",\"675\":\"P21771\",\"676\":\"P21771\",\"677\":\"P21771\",\"678\":\"P21771\",\"679\":\"P21771\",\"680\":\"P21771\",\"681\":\"P21771\",\"682\":\"P21771\",\"683\":\"P21771\",\"684\":\"P21771\",\"685\":\"P21771\",\"686\":\"P21771\",\"687\":\"P21771\",\"688\":\"P21771\",\"689\":\"P21771\",\"690\":\"P21771\",\"691\":\"P21771\",\"692\":\"P21771\",\"693\":\"P21771\",\"694\":\"P21771\",\"695\":\"P21771\",\"696\":\"P21771\",\"697\":\"P21771\",\"698\":\"P21771\",\"699\":\"P21771\",\"700\":\"P21771\",\"701\":\"P21771\",\"702\":\"P21825\",\"703\":\"P21825\",\"704\":\"P21825\",\"705\":\"P21825\",\"706\":\"P21825\",\"707\":\"P21825\",\"708\":\"P21825\",\"709\":\"P21825\",\"710\":\"P21825\",\"711\":\"P21825\",\"712\":\"P21825\",\"713\":\"P21825\",\"714\":\"P21825\",\"715\":\"P21825\",\"716\":\"P21825\",\"717\":\"P21825\",\"718\":\"P21825\",\"719\":\"P21825\",\"720\":\"P21825\",\"721\":\"P21825\",\"722\":\"P21825\",\"723\":\"P21825\",\"724\":\"P21825\",\"725\":\"P21825\",\"726\":\"P21825\",\"727\":\"P21825\",\"728\":\"P21825\",\"729\":\"P21825\",\"730\":\"P21825\",\"731\":\"P21825\",\"732\":\"P21825\",\"733\":\"P21825\",\"734\":\"P21825\",\"735\":\"P21825\",\"736\":\"P21825\",\"737\":\"P21825\",\"738\":\"P21825\",\"739\":\"P21825\",\"740\":\"P21825\",\"741\":\"P21825\",\"742\":\"P21825\",\"743\":\"P21825\",\"744\":\"P21825\",\"745\":\"P21825\",\"746\":\"P21825\",\"747\":\"P21825\",\"748\":\"P21825\",\"749\":\"P21825\",\"750\":\"P21825\",\"751\":\"P21825\",\"752\":\"P21825\",\"753\":\"P21825\",\"754\":\"P21825\",\"755\":\"P21825\",\"756\":\"P22141\",\"757\":\"P22141\",\"758\":\"P22141\",\"759\":\"P22141\",\"760\":\"P22141\",\"761\":\"P22141\",\"762\":\"P22141\",\"763\":\"P22141\",\"764\":\"P22141\",\"765\":\"P22141\",\"766\":\"P22141\",\"767\":\"P22141\",\"768\":\"P22141\",\"769\":\"P22141\",\"770\":\"P22141\",\"771\":\"P22141\",\"772\":\"P22141\",\"773\":\"P22141\",\"774\":\"P22141\",\"775\":\"P22141\",\"776\":\"P22141\",\"777\":\"P22141\",\"778\":\"P22141\",\"779\":\"P22141\",\"780\":\"P22141\",\"781\":\"P22141\",\"782\":\"P22141\",\"783\":\"P22141\",\"784\":\"P22141\",\"785\":\"P22141\",\"786\":\"P22141\",\"787\":\"P22141\",\"788\":\"P22141\",\"789\":\"P22141\",\"790\":\"P22141\",\"791\":\"P22141\",\"792\":\"P22141\",\"793\":\"P22141\",\"794\":\"P22141\",\"795\":\"P22141\",\"796\":\"P22141\",\"797\":\"P22141\",\"798\":\"P22141\",\"799\":\"P22141\",\"800\":\"P22141\",\"801\":\"P22141\",\"802\":\"P22141\",\"803\":\"P22141\",\"804\":\"P22141\",\"805\":\"P22141\",\"806\":\"P22141\",\"807\":\"P22141\",\"808\":\"P22141\",\"809\":\"P22141\",\"810\":\"P22203\",\"811\":\"P22203\",\"812\":\"P22203\",\"813\":\"P22203\",\"814\":\"P22203\",\"815\":\"P22203\",\"816\":\"P22203\",\"817\":\"P22203\",\"818\":\"P22203\",\"819\":\"P22203\",\"820\":\"P22203\",\"821\":\"P22203\",\"822\":\"P22203\",\"823\":\"P22203\",\"824\":\"P22203\",\"825\":\"P22203\",\"826\":\"P22203\",\"827\":\"P22203\",\"828\":\"P22203\",\"829\":\"P22203\",\"830\":\"P22203\",\"831\":\"P22203\",\"832\":\"P22203\",\"833\":\"P22203\",\"834\":\"P22203\",\"835\":\"P22203\",\"836\":\"P22203\",\"837\":\"P22203\",\"838\":\"P22203\",\"839\":\"P22203\",\"840\":\"P22203\",\"841\":\"P22203\",\"842\":\"P22203\",\"843\":\"P22203\",\"844\":\"P22203\",\"845\":\"P22203\",\"846\":\"P22203\",\"847\":\"P22203\",\"848\":\"P22203\",\"849\":\"P22203\",\"850\":\"P22203\",\"851\":\"P22203\",\"852\":\"P22203\",\"853\":\"P22203\",\"854\":\"P22203\",\"855\":\"P22203\",\"856\":\"P22203\",\"857\":\"P22203\",\"858\":\"P22203\",\"859\":\"P22203\",\"860\":\"P22203\",\"861\":\"P22203\",\"862\":\"P22203\",\"863\":\"P22203\",\"864\":\"P22219\",\"865\":\"P22219\",\"866\":\"P22219\",\"867\":\"P22219\",\"868\":\"P22219\",\"869\":\"P22219\",\"870\":\"P22219\",\"871\":\"P22219\",\"872\":\"P22219\",\"873\":\"P22219\",\"874\":\"P22219\",\"875\":\"P22219\",\"876\":\"P22219\",\"877\":\"P22219\",\"878\":\"P22219\",\"879\":\"P22219\",\"880\":\"P22219\",\"881\":\"P22219\",\"882\":\"P22219\",\"883\":\"P22219\",\"884\":\"P22219\",\"885\":\"P22219\",\"886\":\"P22219\",\"887\":\"P22219\",\"888\":\"P22219\",\"889\":\"P22219\",\"890\":\"P22219\",\"891\":\"P22219\",\"892\":\"P22219\",\"893\":\"P22219\",\"894\":\"P22219\",\"895\":\"P22219\",\"896\":\"P22219\",\"897\":\"P22219\",\"898\":\"P22219\",\"899\":\"P22219\",\"900\":\"P22219\",\"901\":\"P22219\",\"902\":\"P22219\",\"903\":\"P22219\",\"904\":\"P22219\",\"905\":\"P22219\",\"906\":\"P22219\",\"907\":\"P22219\",\"908\":\"P22219\",\"909\":\"P22219\",\"910\":\"P22219\",\"911\":\"P22219\",\"912\":\"P22219\",\"913\":\"P22219\",\"914\":\"P22219\",\"915\":\"P22219\",\"916\":\"P22219\",\"917\":\"P22219\",\"918\":\"P22219\",\"919\":\"P22219\",\"920\":\"P22219\",\"921\":\"P22219\",\"922\":\"P22219\",\"923\":\"P22219\",\"924\":\"P22219\",\"925\":\"P22219\",\"926\":\"P22219\",\"927\":\"P22219\",\"928\":\"P22219\",\"929\":\"P22219\",\"930\":\"P22219\",\"931\":\"P22219\",\"932\":\"P22219\",\"933\":\"P22219\",\"934\":\"P22219\",\"935\":\"P22219\",\"936\":\"P22219\",\"937\":\"P22219\",\"938\":\"P22219\",\"939\":\"P22219\",\"940\":\"P22219\",\"941\":\"P22219\",\"942\":\"P22219\",\"943\":\"P22219\",\"944\":\"P22219\",\"945\":\"P22219\",\"946\":\"P22219\",\"947\":\"P22219\",\"948\":\"P22219\",\"949\":\"P22219\",\"950\":\"P22219\",\"951\":\"P22219\",\"952\":\"P22219\",\"953\":\"P22219\",\"954\":\"P22219\",\"955\":\"P22219\",\"956\":\"P22219\",\"957\":\"P22219\",\"958\":\"P22219\",\"959\":\"P22219\",\"960\":\"P22219\",\"961\":\"P22219\",\"962\":\"P22219\",\"963\":\"P22219\",\"964\":\"P22219\",\"965\":\"P22219\",\"966\":\"P22219\",\"967\":\"P22219\",\"968\":\"P22219\",\"969\":\"P22219\",\"970\":\"P22219\",\"971\":\"P22219\",\"972\":\"P22543\",\"973\":\"P22543\",\"974\":\"P22543\",\"975\":\"P22543\",\"976\":\"P22543\",\"977\":\"P22543\",\"978\":\"P22543\",\"979\":\"P22543\",\"980\":\"P22543\",\"981\":\"P22543\",\"982\":\"P22543\",\"983\":\"P22543\",\"984\":\"P22543\",\"985\":\"P22543\",\"986\":\"P22543\",\"987\":\"P22543\",\"988\":\"P22543\",\"989\":\"P22543\",\"990\":\"P22543\",\"991\":\"P22543\",\"992\":\"P22543\",\"993\":\"P22543\",\"994\":\"P22543\",\"995\":\"P22543\",\"996\":\"P22543\",\"997\":\"P22543\",\"998\":\"P22543\",\"999\":\"P22543\",\"1000\":\"P22543\",\"1001\":\"P22543\",\"1002\":\"P22543\",\"1003\":\"P22543\",\"1004\":\"P22543\",\"1005\":\"P22543\",\"1006\":\"P22543\",\"1007\":\"P22543\",\"1008\":\"P22543\",\"1009\":\"P22543\",\"1010\":\"P22543\",\"1011\":\"P22543\",\"1012\":\"P22543\",\"1013\":\"P22543\",\"1014\":\"P22543\",\"1015\":\"P22543\",\"1016\":\"P22543\",\"1017\":\"P22543\",\"1018\":\"P22543\",\"1019\":\"P22543\",\"1020\":\"P22543\",\"1021\":\"P22543\",\"1022\":\"P22543\",\"1023\":\"P22543\",\"1024\":\"P22543\",\"1025\":\"P22543\",\"1026\":\"P22543\",\"1027\":\"P22543\",\"1028\":\"P22543\",\"1029\":\"P22543\",\"1030\":\"P22543\",\"1031\":\"P22543\",\"1032\":\"P22543\",\"1033\":\"P22543\",\"1034\":\"P22543\",\"1035\":\"P22543\",\"1036\":\"P22543\",\"1037\":\"P22543\",\"1038\":\"P22543\",\"1039\":\"P22543\",\"1040\":\"P22543\",\"1041\":\"P22543\",\"1042\":\"P22543\",\"1043\":\"P22543\",\"1044\":\"P22543\",\"1045\":\"P22543\",\"1046\":\"P22543\",\"1047\":\"P22543\",\"1048\":\"P22543\",\"1049\":\"P22543\",\"1050\":\"P22543\",\"1051\":\"P22543\",\"1052\":\"P22543\",\"1053\":\"P22543\",\"1054\":\"P22543\",\"1055\":\"P22543\",\"1056\":\"P22543\",\"1057\":\"P22543\",\"1058\":\"P22543\",\"1059\":\"P22543\",\"1060\":\"P22543\",\"1061\":\"P22543\",\"1062\":\"P22543\",\"1063\":\"P22543\",\"1064\":\"P22543\",\"1065\":\"P22543\",\"1066\":\"P22543\",\"1067\":\"P22543\",\"1068\":\"P22543\",\"1069\":\"P22543\",\"1070\":\"P22543\",\"1071\":\"P22543\",\"1072\":\"P22543\",\"1073\":\"P22543\",\"1074\":\"P22543\",\"1075\":\"P22543\",\"1076\":\"P22543\",\"1077\":\"P22543\",\"1078\":\"P22543\",\"1079\":\"P22543\",\"1080\":\"P23638\",\"1081\":\"P23638\",\"1082\":\"P23638\",\"1083\":\"P23638\",\"1084\":\"P23638\",\"1085\":\"P23638\",\"1086\":\"P23638\",\"1087\":\"P23638\",\"1088\":\"P23638\",\"1089\":\"P23638\",\"1090\":\"P23638\",\"1091\":\"P23638\",\"1092\":\"P23638\",\"1093\":\"P23638\",\"1094\":\"P23638\",\"1095\":\"P23638\",\"1096\":\"P23638\",\"1097\":\"P23638\",\"1098\":\"P23638\",\"1099\":\"P23638\",\"1100\":\"P23638\",\"1101\":\"P23638\",\"1102\":\"P23638\",\"1103\":\"P23638\",\"1104\":\"P23638\",\"1105\":\"P23638\",\"1106\":\"P23638\",\"1107\":\"P23638\",\"1108\":\"P23638\",\"1109\":\"P23638\",\"1110\":\"P23638\",\"1111\":\"P23638\",\"1112\":\"P23638\",\"1113\":\"P23638\",\"1114\":\"P23638\",\"1115\":\"P23638\",\"1116\":\"P23638\",\"1117\":\"P23638\",\"1118\":\"P23638\",\"1119\":\"P23638\",\"1120\":\"P23638\",\"1121\":\"P23638\",\"1122\":\"P23638\",\"1123\":\"P23638\",\"1124\":\"P23638\",\"1125\":\"P23638\",\"1126\":\"P23638\",\"1127\":\"P23638\",\"1128\":\"P23638\",\"1129\":\"P23638\",\"1130\":\"P23638\",\"1131\":\"P23638\",\"1132\":\"P23638\",\"1133\":\"P23638\",\"1134\":\"P23639\",\"1135\":\"P23639\",\"1136\":\"P23639\",\"1137\":\"P23639\",\"1138\":\"P23639\",\"1139\":\"P23639\",\"1140\":\"P23639\",\"1141\":\"P23639\",\"1142\":\"P23639\",\"1143\":\"P23639\",\"1144\":\"P23639\",\"1145\":\"P23639\",\"1146\":\"P23639\",\"1147\":\"P23639\",\"1148\":\"P23639\",\"1149\":\"P23639\",\"1150\":\"P23639\",\"1151\":\"P23639\",\"1152\":\"P23639\",\"1153\":\"P23639\",\"1154\":\"P23639\",\"1155\":\"P23639\",\"1156\":\"P23639\",\"1157\":\"P23639\",\"1158\":\"P23639\",\"1159\":\"P23639\",\"1160\":\"P23639\",\"1161\":\"P23639\",\"1162\":\"P23639\",\"1163\":\"P23639\",\"1164\":\"P23639\",\"1165\":\"P23639\",\"1166\":\"P23639\",\"1167\":\"P23639\",\"1168\":\"P23639\",\"1169\":\"P23639\",\"1170\":\"P23639\",\"1171\":\"P23639\",\"1172\":\"P23639\",\"1173\":\"P23639\",\"1174\":\"P23639\",\"1175\":\"P23639\",\"1176\":\"P23639\",\"1177\":\"P23639\",\"1178\":\"P23639\",\"1179\":\"P23639\",\"1180\":\"P23639\",\"1181\":\"P23639\",\"1182\":\"P23639\",\"1183\":\"P23639\",\"1184\":\"P23639\",\"1185\":\"P23639\",\"1186\":\"P23639\",\"1187\":\"P23639\",\"1188\":\"P23644\",\"1189\":\"P23644\",\"1190\":\"P23644\",\"1191\":\"P23644\",\"1192\":\"P23644\",\"1193\":\"P23644\",\"1194\":\"P23644\",\"1195\":\"P23644\",\"1196\":\"P23644\",\"1197\":\"P23644\",\"1198\":\"P23644\",\"1199\":\"P23644\",\"1200\":\"P23644\",\"1201\":\"P23644\",\"1202\":\"P23644\",\"1203\":\"P23644\",\"1204\":\"P23644\",\"1205\":\"P23644\",\"1206\":\"P23644\",\"1207\":\"P23644\",\"1208\":\"P23644\",\"1209\":\"P23644\",\"1210\":\"P23644\",\"1211\":\"P23644\",\"1212\":\"P23644\",\"1213\":\"P23644\",\"1214\":\"P23644\",\"1215\":\"P23644\",\"1216\":\"P23644\",\"1217\":\"P23644\",\"1218\":\"P23644\",\"1219\":\"P23644\",\"1220\":\"P23644\",\"1221\":\"P23644\",\"1222\":\"P23644\",\"1223\":\"P23644\",\"1224\":\"P23644\",\"1225\":\"P23644\",\"1226\":\"P23644\",\"1227\":\"P23644\",\"1228\":\"P23644\",\"1229\":\"P23644\",\"1230\":\"P23644\",\"1231\":\"P23644\",\"1232\":\"P23644\",\"1233\":\"P23644\",\"1234\":\"P23644\",\"1235\":\"P23644\",\"1236\":\"P23644\",\"1237\":\"P23644\",\"1238\":\"P23644\",\"1239\":\"P23644\",\"1240\":\"P23644\",\"1241\":\"P23644\",\"1242\":\"P23724\",\"1243\":\"P23724\",\"1244\":\"P23724\",\"1245\":\"P23724\",\"1246\":\"P23724\",\"1247\":\"P23724\",\"1248\":\"P23724\",\"1249\":\"P23724\",\"1250\":\"P23724\",\"1251\":\"P23724\",\"1252\":\"P23724\",\"1253\":\"P23724\",\"1254\":\"P23724\",\"1255\":\"P23724\",\"1256\":\"P23724\",\"1257\":\"P23724\",\"1258\":\"P23724\",\"1259\":\"P23724\",\"1260\":\"P23724\",\"1261\":\"P23724\",\"1262\":\"P23724\",\"1263\":\"P23724\",\"1264\":\"P23724\",\"1265\":\"P23724\",\"1266\":\"P23724\",\"1267\":\"P23724\",\"1268\":\"P23724\",\"1269\":\"P23724\",\"1270\":\"P23724\",\"1271\":\"P23724\",\"1272\":\"P23724\",\"1273\":\"P23724\",\"1274\":\"P23724\",\"1275\":\"P23724\",\"1276\":\"P23724\",\"1277\":\"P23724\",\"1278\":\"P23724\",\"1279\":\"P23724\",\"1280\":\"P23724\",\"1281\":\"P23724\",\"1282\":\"P23724\",\"1283\":\"P23724\",\"1284\":\"P23724\",\"1285\":\"P23724\",\"1286\":\"P23724\",\"1287\":\"P23724\",\"1288\":\"P23724\",\"1289\":\"P23724\",\"1290\":\"P23724\",\"1291\":\"P23724\",\"1292\":\"P23724\",\"1293\":\"P23724\",\"1294\":\"P23724\",\"1295\":\"P23724\",\"1296\":\"P24279\",\"1297\":\"P24279\",\"1298\":\"P24279\",\"1299\":\"P24279\",\"1300\":\"P24279\",\"1301\":\"P24279\",\"1302\":\"P24279\",\"1303\":\"P24279\",\"1304\":\"P24279\",\"1305\":\"P24279\",\"1306\":\"P24279\",\"1307\":\"P24279\",\"1308\":\"P24279\",\"1309\":\"P24279\",\"1310\":\"P24279\",\"1311\":\"P24279\",\"1312\":\"P24279\",\"1313\":\"P24279\",\"1314\":\"P24279\",\"1315\":\"P24279\",\"1316\":\"P24279\",\"1317\":\"P24279\",\"1318\":\"P24279\",\"1319\":\"P24279\",\"1320\":\"P24279\",\"1321\":\"P24279\",\"1322\":\"P24279\",\"1323\":\"P24279\",\"1324\":\"P24279\",\"1325\":\"P24279\",\"1326\":\"P24279\",\"1327\":\"P24279\",\"1328\":\"P24279\",\"1329\":\"P24279\",\"1330\":\"P24279\",\"1331\":\"P24279\",\"1332\":\"P24279\",\"1333\":\"P24279\",\"1334\":\"P24279\",\"1335\":\"P24279\",\"1336\":\"P24279\",\"1337\":\"P24279\",\"1338\":\"P24279\",\"1339\":\"P24279\",\"1340\":\"P24279\",\"1341\":\"P24279\",\"1342\":\"P24279\",\"1343\":\"P24279\",\"1344\":\"P24279\",\"1345\":\"P24279\",\"1346\":\"P24279\",\"1347\":\"P24279\",\"1348\":\"P24279\",\"1349\":\"P24279\",\"1350\":\"P25043\",\"1351\":\"P25043\",\"1352\":\"P25043\",\"1353\":\"P25043\",\"1354\":\"P25043\",\"1355\":\"P25043\",\"1356\":\"P25043\",\"1357\":\"P25043\",\"1358\":\"P25043\",\"1359\":\"P25043\",\"1360\":\"P25043\",\"1361\":\"P25043\",\"1362\":\"P25043\",\"1363\":\"P25043\",\"1364\":\"P25043\",\"1365\":\"P25043\",\"1366\":\"P25043\",\"1367\":\"P25043\",\"1368\":\"P25043\",\"1369\":\"P25043\",\"1370\":\"P25043\",\"1371\":\"P25043\",\"1372\":\"P25043\",\"1373\":\"P25043\",\"1374\":\"P25043\",\"1375\":\"P25043\",\"1376\":\"P25043\",\"1377\":\"P25043\",\"1378\":\"P25043\",\"1379\":\"P25043\",\"1380\":\"P25043\",\"1381\":\"P25043\",\"1382\":\"P25043\",\"1383\":\"P25043\",\"1384\":\"P25043\",\"1385\":\"P25043\",\"1386\":\"P25043\",\"1387\":\"P25043\",\"1388\":\"P25043\",\"1389\":\"P25043\",\"1390\":\"P25043\",\"1391\":\"P25043\",\"1392\":\"P25043\",\"1393\":\"P25043\",\"1394\":\"P25043\",\"1395\":\"P25043\",\"1396\":\"P25043\",\"1397\":\"P25043\",\"1398\":\"P25043\",\"1399\":\"P25043\",\"1400\":\"P25043\",\"1401\":\"P25043\",\"1402\":\"P25043\",\"1403\":\"P25043\",\"1404\":\"P25451\",\"1405\":\"P25451\",\"1406\":\"P25451\",\"1407\":\"P25451\",\"1408\":\"P25451\",\"1409\":\"P25451\",\"1410\":\"P25451\",\"1411\":\"P25451\",\"1412\":\"P25451\",\"1413\":\"P25451\",\"1414\":\"P25451\",\"1415\":\"P25451\",\"1416\":\"P25451\",\"1417\":\"P25451\",\"1418\":\"P25451\",\"1419\":\"P25451\",\"1420\":\"P25451\",\"1421\":\"P25451\",\"1422\":\"P25451\",\"1423\":\"P25451\",\"1424\":\"P25451\",\"1425\":\"P25451\",\"1426\":\"P25451\",\"1427\":\"P25451\",\"1428\":\"P25451\",\"1429\":\"P25451\",\"1430\":\"P25451\",\"1431\":\"P25451\",\"1432\":\"P25451\",\"1433\":\"P25451\",\"1434\":\"P25451\",\"1435\":\"P25451\",\"1436\":\"P25451\",\"1437\":\"P25451\",\"1438\":\"P25451\",\"1439\":\"P25451\",\"1440\":\"P25451\",\"1441\":\"P25451\",\"1442\":\"P25451\",\"1443\":\"P25451\",\"1444\":\"P25451\",\"1445\":\"P25451\",\"1446\":\"P25451\",\"1447\":\"P25451\",\"1448\":\"P25451\",\"1449\":\"P25451\",\"1450\":\"P25451\",\"1451\":\"P25451\",\"1452\":\"P25451\",\"1453\":\"P25451\",\"1454\":\"P25451\",\"1455\":\"P25451\",\"1456\":\"P25451\",\"1457\":\"P25451\",\"1458\":\"P25574\",\"1459\":\"P25574\",\"1460\":\"P25574\",\"1461\":\"P25574\",\"1462\":\"P25574\",\"1463\":\"P25574\",\"1464\":\"P25574\",\"1465\":\"P25574\",\"1466\":\"P25574\",\"1467\":\"P25574\",\"1468\":\"P25574\",\"1469\":\"P25574\",\"1470\":\"P25574\",\"1471\":\"P25574\",\"1472\":\"P25574\",\"1473\":\"P25574\",\"1474\":\"P25574\",\"1475\":\"P25574\",\"1476\":\"P25574\",\"1477\":\"P25574\",\"1478\":\"P25574\",\"1479\":\"P25574\",\"1480\":\"P25574\",\"1481\":\"P25574\",\"1482\":\"P25574\",\"1483\":\"P25574\",\"1484\":\"P25574\",\"1485\":\"P25574\",\"1486\":\"P25574\",\"1487\":\"P25574\",\"1488\":\"P25574\",\"1489\":\"P25574\",\"1490\":\"P25574\",\"1491\":\"P25574\",\"1492\":\"P25574\",\"1493\":\"P25574\",\"1494\":\"P25574\",\"1495\":\"P25574\",\"1496\":\"P25574\",\"1497\":\"P25574\",\"1498\":\"P25574\",\"1499\":\"P25574\",\"1500\":\"P25574\",\"1501\":\"P25574\",\"1502\":\"P25574\",\"1503\":\"P25574\",\"1504\":\"P25574\",\"1505\":\"P25574\",\"1506\":\"P25574\",\"1507\":\"P25574\",\"1508\":\"P25574\",\"1509\":\"P25574\",\"1510\":\"P25574\",\"1511\":\"P25574\",\"1512\":\"P25694\",\"1513\":\"P25694\",\"1514\":\"P25694\",\"1515\":\"P25694\",\"1516\":\"P25694\",\"1517\":\"P25694\",\"1518\":\"P25694\",\"1519\":\"P25694\",\"1520\":\"P25694\",\"1521\":\"P25694\",\"1522\":\"P25694\",\"1523\":\"P25694\",\"1524\":\"P25694\",\"1525\":\"P25694\",\"1526\":\"P25694\",\"1527\":\"P25694\",\"1528\":\"P25694\",\"1529\":\"P25694\",\"1530\":\"P25694\",\"1531\":\"P25694\",\"1532\":\"P25694\",\"1533\":\"P25694\",\"1534\":\"P25694\",\"1535\":\"P25694\",\"1536\":\"P25694\",\"1537\":\"P25694\",\"1538\":\"P25694\",\"1539\":\"P25694\",\"1540\":\"P25694\",\"1541\":\"P25694\",\"1542\":\"P25694\",\"1543\":\"P25694\",\"1544\":\"P25694\",\"1545\":\"P25694\",\"1546\":\"P25694\",\"1547\":\"P25694\",\"1548\":\"P25694\",\"1549\":\"P25694\",\"1550\":\"P25694\",\"1551\":\"P25694\",\"1552\":\"P25694\",\"1553\":\"P25694\",\"1554\":\"P25694\",\"1555\":\"P25694\",\"1556\":\"P25694\",\"1557\":\"P25694\",\"1558\":\"P25694\",\"1559\":\"P25694\",\"1560\":\"P25694\",\"1561\":\"P25694\",\"1562\":\"P25694\",\"1563\":\"P25694\",\"1564\":\"P25694\",\"1565\":\"P25694\",\"1566\":\"P29496\",\"1567\":\"P29496\",\"1568\":\"P29496\",\"1569\":\"P29496\",\"1570\":\"P29496\",\"1571\":\"P29496\",\"1572\":\"P29496\",\"1573\":\"P29496\",\"1574\":\"P29496\",\"1575\":\"P29496\",\"1576\":\"P29496\",\"1577\":\"P29496\",\"1578\":\"P29496\",\"1579\":\"P29496\",\"1580\":\"P29496\",\"1581\":\"P29496\",\"1582\":\"P29496\",\"1583\":\"P29496\",\"1584\":\"P29496\",\"1585\":\"P29496\",\"1586\":\"P29496\",\"1587\":\"P29496\",\"1588\":\"P29496\",\"1589\":\"P29496\",\"1590\":\"P29496\",\"1591\":\"P29496\",\"1592\":\"P29496\",\"1593\":\"P29496\",\"1594\":\"P29496\",\"1595\":\"P29496\",\"1596\":\"P29496\",\"1597\":\"P29496\",\"1598\":\"P29496\",\"1599\":\"P29496\",\"1600\":\"P29496\",\"1601\":\"P29496\",\"1602\":\"P29496\",\"1603\":\"P29496\",\"1604\":\"P29496\",\"1605\":\"P29496\",\"1606\":\"P29496\",\"1607\":\"P29496\",\"1608\":\"P29496\",\"1609\":\"P29496\",\"1610\":\"P29496\",\"1611\":\"P29496\",\"1612\":\"P29496\",\"1613\":\"P29496\",\"1614\":\"P29496\",\"1615\":\"P29496\",\"1616\":\"P29496\",\"1617\":\"P29496\",\"1618\":\"P29496\",\"1619\":\"P29496\",\"1620\":\"P30656\",\"1621\":\"P30656\",\"1622\":\"P30656\",\"1623\":\"P30656\",\"1624\":\"P30656\",\"1625\":\"P30656\",\"1626\":\"P30656\",\"1627\":\"P30656\",\"1628\":\"P30656\",\"1629\":\"P30656\",\"1630\":\"P30656\",\"1631\":\"P30656\",\"1632\":\"P30656\",\"1633\":\"P30656\",\"1634\":\"P30656\",\"1635\":\"P30656\",\"1636\":\"P30656\",\"1637\":\"P30656\",\"1638\":\"P30656\",\"1639\":\"P30656\",\"1640\":\"P30656\",\"1641\":\"P30656\",\"1642\":\"P30656\",\"1643\":\"P30656\",\"1644\":\"P30656\",\"1645\":\"P30656\",\"1646\":\"P30656\",\"1647\":\"P30656\",\"1648\":\"P30656\",\"1649\":\"P30656\",\"1650\":\"P30656\",\"1651\":\"P30656\",\"1652\":\"P30656\",\"1653\":\"P30656\",\"1654\":\"P30656\",\"1655\":\"P30656\",\"1656\":\"P30656\",\"1657\":\"P30656\",\"1658\":\"P30656\",\"1659\":\"P30656\",\"1660\":\"P30656\",\"1661\":\"P30656\",\"1662\":\"P30656\",\"1663\":\"P30656\",\"1664\":\"P30656\",\"1665\":\"P30656\",\"1666\":\"P30656\",\"1667\":\"P30656\",\"1668\":\"P30656\",\"1669\":\"P30656\",\"1670\":\"P30656\",\"1671\":\"P30656\",\"1672\":\"P30656\",\"1673\":\"P30656\",\"1674\":\"P30657\",\"1675\":\"P30657\",\"1676\":\"P30657\",\"1677\":\"P30657\",\"1678\":\"P30657\",\"1679\":\"P30657\",\"1680\":\"P30657\",\"1681\":\"P30657\",\"1682\":\"P30657\",\"1683\":\"P30657\",\"1684\":\"P30657\",\"1685\":\"P30657\",\"1686\":\"P30657\",\"1687\":\"P30657\",\"1688\":\"P30657\",\"1689\":\"P30657\",\"1690\":\"P30657\",\"1691\":\"P30657\",\"1692\":\"P30657\",\"1693\":\"P30657\",\"1694\":\"P30657\",\"1695\":\"P30657\",\"1696\":\"P30657\",\"1697\":\"P30657\",\"1698\":\"P30657\",\"1699\":\"P30657\",\"1700\":\"P30657\",\"1701\":\"P30657\",\"1702\":\"P30657\",\"1703\":\"P30657\",\"1704\":\"P30657\",\"1705\":\"P30657\",\"1706\":\"P30657\",\"1707\":\"P30657\",\"1708\":\"P30657\",\"1709\":\"P30657\",\"1710\":\"P30657\",\"1711\":\"P30657\",\"1712\":\"P30657\",\"1713\":\"P30657\",\"1714\":\"P30657\",\"1715\":\"P30657\",\"1716\":\"P30657\",\"1717\":\"P30657\",\"1718\":\"P30657\",\"1719\":\"P30657\",\"1720\":\"P30657\",\"1721\":\"P30657\",\"1722\":\"P30657\",\"1723\":\"P30657\",\"1724\":\"P30657\",\"1725\":\"P30657\",\"1726\":\"P30657\",\"1727\":\"P30657\",\"1728\":\"P30665\",\"1729\":\"P30665\",\"1730\":\"P30665\",\"1731\":\"P30665\",\"1732\":\"P30665\",\"1733\":\"P30665\",\"1734\":\"P30665\",\"1735\":\"P30665\",\"1736\":\"P30665\",\"1737\":\"P30665\",\"1738\":\"P30665\",\"1739\":\"P30665\",\"1740\":\"P30665\",\"1741\":\"P30665\",\"1742\":\"P30665\",\"1743\":\"P30665\",\"1744\":\"P30665\",\"1745\":\"P30665\",\"1746\":\"P30665\",\"1747\":\"P30665\",\"1748\":\"P30665\",\"1749\":\"P30665\",\"1750\":\"P30665\",\"1751\":\"P30665\",\"1752\":\"P30665\",\"1753\":\"P30665\",\"1754\":\"P30665\",\"1755\":\"P30665\",\"1756\":\"P30665\",\"1757\":\"P30665\",\"1758\":\"P30665\",\"1759\":\"P30665\",\"1760\":\"P30665\",\"1761\":\"P30665\",\"1762\":\"P30665\",\"1763\":\"P30665\",\"1764\":\"P30665\",\"1765\":\"P30665\",\"1766\":\"P30665\",\"1767\":\"P30665\",\"1768\":\"P30665\",\"1769\":\"P30665\",\"1770\":\"P30665\",\"1771\":\"P30665\",\"1772\":\"P30665\",\"1773\":\"P30665\",\"1774\":\"P30665\",\"1775\":\"P30665\",\"1776\":\"P30665\",\"1777\":\"P30665\",\"1778\":\"P30665\",\"1779\":\"P30665\",\"1780\":\"P30665\",\"1781\":\"P30665\",\"1782\":\"P31412\",\"1783\":\"P31412\",\"1784\":\"P31412\",\"1785\":\"P31412\",\"1786\":\"P31412\",\"1787\":\"P31412\",\"1788\":\"P31412\",\"1789\":\"P31412\",\"1790\":\"P31412\",\"1791\":\"P31412\",\"1792\":\"P31412\",\"1793\":\"P31412\",\"1794\":\"P31412\",\"1795\":\"P31412\",\"1796\":\"P31412\",\"1797\":\"P31412\",\"1798\":\"P31412\",\"1799\":\"P31412\",\"1800\":\"P31412\",\"1801\":\"P31412\",\"1802\":\"P31412\",\"1803\":\"P31412\",\"1804\":\"P31412\",\"1805\":\"P31412\",\"1806\":\"P31412\",\"1807\":\"P31412\",\"1808\":\"P31412\",\"1809\":\"P31412\",\"1810\":\"P31412\",\"1811\":\"P31412\",\"1812\":\"P31412\",\"1813\":\"P31412\",\"1814\":\"P31412\",\"1815\":\"P31412\",\"1816\":\"P31412\",\"1817\":\"P31412\",\"1818\":\"P31412\",\"1819\":\"P31412\",\"1820\":\"P31412\",\"1821\":\"P31412\",\"1822\":\"P31412\",\"1823\":\"P31412\",\"1824\":\"P31412\",\"1825\":\"P31412\",\"1826\":\"P31412\",\"1827\":\"P31412\",\"1828\":\"P31412\",\"1829\":\"P31412\",\"1830\":\"P31412\",\"1831\":\"P31412\",\"1832\":\"P31412\",\"1833\":\"P31412\",\"1834\":\"P31412\",\"1835\":\"P31412\",\"1836\":\"P32074\",\"1837\":\"P32074\",\"1838\":\"P32074\",\"1839\":\"P32074\",\"1840\":\"P32074\",\"1841\":\"P32074\",\"1842\":\"P32074\",\"1843\":\"P32074\",\"1844\":\"P32074\",\"1845\":\"P32074\",\"1846\":\"P32074\",\"1847\":\"P32074\",\"1848\":\"P32074\",\"1849\":\"P32074\",\"1850\":\"P32074\",\"1851\":\"P32074\",\"1852\":\"P32074\",\"1853\":\"P32074\",\"1854\":\"P32074\",\"1855\":\"P32074\",\"1856\":\"P32074\",\"1857\":\"P32074\",\"1858\":\"P32074\",\"1859\":\"P32074\",\"1860\":\"P32074\",\"1861\":\"P32074\",\"1862\":\"P32074\",\"1863\":\"P32074\",\"1864\":\"P32074\",\"1865\":\"P32074\",\"1866\":\"P32074\",\"1867\":\"P32074\",\"1868\":\"P32074\",\"1869\":\"P32074\",\"1870\":\"P32074\",\"1871\":\"P32074\",\"1872\":\"P32074\",\"1873\":\"P32074\",\"1874\":\"P32074\",\"1875\":\"P32074\",\"1876\":\"P32074\",\"1877\":\"P32074\",\"1878\":\"P32074\",\"1879\":\"P32074\",\"1880\":\"P32074\",\"1881\":\"P32074\",\"1882\":\"P32074\",\"1883\":\"P32074\",\"1884\":\"P32074\",\"1885\":\"P32074\",\"1886\":\"P32074\",\"1887\":\"P32074\",\"1888\":\"P32074\",\"1889\":\"P32074\",\"1890\":\"P32366\",\"1891\":\"P32366\",\"1892\":\"P32366\",\"1893\":\"P32366\",\"1894\":\"P32366\",\"1895\":\"P32366\",\"1896\":\"P32366\",\"1897\":\"P32366\",\"1898\":\"P32366\",\"1899\":\"P32366\",\"1900\":\"P32366\",\"1901\":\"P32366\",\"1902\":\"P32366\",\"1903\":\"P32366\",\"1904\":\"P32366\",\"1905\":\"P32366\",\"1906\":\"P32366\",\"1907\":\"P32366\",\"1908\":\"P32366\",\"1909\":\"P32366\",\"1910\":\"P32366\",\"1911\":\"P32366\",\"1912\":\"P32366\",\"1913\":\"P32366\",\"1914\":\"P32366\",\"1915\":\"P32366\",\"1916\":\"P32366\",\"1917\":\"P32366\",\"1918\":\"P32366\",\"1919\":\"P32366\",\"1920\":\"P32366\",\"1921\":\"P32366\",\"1922\":\"P32366\",\"1923\":\"P32366\",\"1924\":\"P32366\",\"1925\":\"P32366\",\"1926\":\"P32366\",\"1927\":\"P32366\",\"1928\":\"P32366\",\"1929\":\"P32366\",\"1930\":\"P32366\",\"1931\":\"P32366\",\"1932\":\"P32366\",\"1933\":\"P32366\",\"1934\":\"P32366\",\"1935\":\"P32366\",\"1936\":\"P32366\",\"1937\":\"P32366\",\"1938\":\"P32366\",\"1939\":\"P32366\",\"1940\":\"P32366\",\"1941\":\"P32366\",\"1942\":\"P32366\",\"1943\":\"P32366\",\"1944\":\"P32379\",\"1945\":\"P32379\",\"1946\":\"P32379\",\"1947\":\"P32379\",\"1948\":\"P32379\",\"1949\":\"P32379\",\"1950\":\"P32379\",\"1951\":\"P32379\",\"1952\":\"P32379\",\"1953\":\"P32379\",\"1954\":\"P32379\",\"1955\":\"P32379\",\"1956\":\"P32379\",\"1957\":\"P32379\",\"1958\":\"P32379\",\"1959\":\"P32379\",\"1960\":\"P32379\",\"1961\":\"P32379\",\"1962\":\"P32379\",\"1963\":\"P32379\",\"1964\":\"P32379\",\"1965\":\"P32379\",\"1966\":\"P32379\",\"1967\":\"P32379\",\"1968\":\"P32379\",\"1969\":\"P32379\",\"1970\":\"P32379\",\"1971\":\"P32379\",\"1972\":\"P32379\",\"1973\":\"P32379\",\"1974\":\"P32379\",\"1975\":\"P32379\",\"1976\":\"P32379\",\"1977\":\"P32379\",\"1978\":\"P32379\",\"1979\":\"P32379\",\"1980\":\"P32379\",\"1981\":\"P32379\",\"1982\":\"P32379\",\"1983\":\"P32379\",\"1984\":\"P32379\",\"1985\":\"P32379\",\"1986\":\"P32379\",\"1987\":\"P32379\",\"1988\":\"P32379\",\"1989\":\"P32379\",\"1990\":\"P32379\",\"1991\":\"P32379\",\"1992\":\"P32379\",\"1993\":\"P32379\",\"1994\":\"P32379\",\"1995\":\"P32379\",\"1996\":\"P32379\",\"1997\":\"P32379\",\"1998\":\"P32381\",\"1999\":\"P32381\",\"2000\":\"P32381\",\"2001\":\"P32381\",\"2002\":\"P32381\",\"2003\":\"P32381\",\"2004\":\"P32381\",\"2005\":\"P32381\",\"2006\":\"P32381\",\"2007\":\"P32381\",\"2008\":\"P32381\",\"2009\":\"P32381\",\"2010\":\"P32381\",\"2011\":\"P32381\",\"2012\":\"P32381\",\"2013\":\"P32381\",\"2014\":\"P32381\",\"2015\":\"P32381\",\"2016\":\"P32381\",\"2017\":\"P32381\",\"2018\":\"P32381\",\"2019\":\"P32381\",\"2020\":\"P32381\",\"2021\":\"P32381\",\"2022\":\"P32381\",\"2023\":\"P32381\",\"2024\":\"P32381\",\"2025\":\"P32381\",\"2026\":\"P32381\",\"2027\":\"P32381\",\"2028\":\"P32381\",\"2029\":\"P32381\",\"2030\":\"P32381\",\"2031\":\"P32381\",\"2032\":\"P32381\",\"2033\":\"P32381\",\"2034\":\"P32381\",\"2035\":\"P32381\",\"2036\":\"P32381\",\"2037\":\"P32381\",\"2038\":\"P32381\",\"2039\":\"P32381\",\"2040\":\"P32381\",\"2041\":\"P32381\",\"2042\":\"P32381\",\"2043\":\"P32381\",\"2044\":\"P32381\",\"2045\":\"P32381\",\"2046\":\"P32381\",\"2047\":\"P32381\",\"2048\":\"P32381\",\"2049\":\"P32381\",\"2050\":\"P32381\",\"2051\":\"P32381\",\"2052\":\"P32563\",\"2053\":\"P32563\",\"2054\":\"P32563\",\"2055\":\"P32563\",\"2056\":\"P32563\",\"2057\":\"P32563\",\"2058\":\"P32563\",\"2059\":\"P32563\",\"2060\":\"P32563\",\"2061\":\"P32563\",\"2062\":\"P32563\",\"2063\":\"P32563\",\"2064\":\"P32563\",\"2065\":\"P32563\",\"2066\":\"P32563\",\"2067\":\"P32563\",\"2068\":\"P32563\",\"2069\":\"P32563\",\"2070\":\"P32563\",\"2071\":\"P32563\",\"2072\":\"P32563\",\"2073\":\"P32563\",\"2074\":\"P32563\",\"2075\":\"P32563\",\"2076\":\"P32563\",\"2077\":\"P32563\",\"2078\":\"P32563\",\"2079\":\"P32563\",\"2080\":\"P32563\",\"2081\":\"P32563\",\"2082\":\"P32563\",\"2083\":\"P32563\",\"2084\":\"P32563\",\"2085\":\"P32563\",\"2086\":\"P32563\",\"2087\":\"P32563\",\"2088\":\"P32563\",\"2089\":\"P32563\",\"2090\":\"P32563\",\"2091\":\"P32563\",\"2092\":\"P32563\",\"2093\":\"P32563\",\"2094\":\"P32563\",\"2095\":\"P32563\",\"2096\":\"P32563\",\"2097\":\"P32563\",\"2098\":\"P32563\",\"2099\":\"P32563\",\"2100\":\"P32563\",\"2101\":\"P32563\",\"2102\":\"P32563\",\"2103\":\"P32563\",\"2104\":\"P32563\",\"2105\":\"P32563\",\"2106\":\"P32610\",\"2107\":\"P32610\",\"2108\":\"P32610\",\"2109\":\"P32610\",\"2110\":\"P32610\",\"2111\":\"P32610\",\"2112\":\"P32610\",\"2113\":\"P32610\",\"2114\":\"P32610\",\"2115\":\"P32610\",\"2116\":\"P32610\",\"2117\":\"P32610\",\"2118\":\"P32610\",\"2119\":\"P32610\",\"2120\":\"P32610\",\"2121\":\"P32610\",\"2122\":\"P32610\",\"2123\":\"P32610\",\"2124\":\"P32610\",\"2125\":\"P32610\",\"2126\":\"P32610\",\"2127\":\"P32610\",\"2128\":\"P32610\",\"2129\":\"P32610\",\"2130\":\"P32610\",\"2131\":\"P32610\",\"2132\":\"P32610\",\"2133\":\"P32610\",\"2134\":\"P32610\",\"2135\":\"P32610\",\"2136\":\"P32610\",\"2137\":\"P32610\",\"2138\":\"P32610\",\"2139\":\"P32610\",\"2140\":\"P32610\",\"2141\":\"P32610\",\"2142\":\"P32610\",\"2143\":\"P32610\",\"2144\":\"P32610\",\"2145\":\"P32610\",\"2146\":\"P32610\",\"2147\":\"P32610\",\"2148\":\"P32610\",\"2149\":\"P32610\",\"2150\":\"P32610\",\"2151\":\"P32610\",\"2152\":\"P32610\",\"2153\":\"P32610\",\"2154\":\"P32610\",\"2155\":\"P32610\",\"2156\":\"P32610\",\"2157\":\"P32610\",\"2158\":\"P32610\",\"2159\":\"P32610\",\"2160\":\"P32628\",\"2161\":\"P32628\",\"2162\":\"P32628\",\"2163\":\"P32628\",\"2164\":\"P32628\",\"2165\":\"P32628\",\"2166\":\"P32628\",\"2167\":\"P32628\",\"2168\":\"P32628\",\"2169\":\"P32628\",\"2170\":\"P32628\",\"2171\":\"P32628\",\"2172\":\"P32628\",\"2173\":\"P32628\",\"2174\":\"P32628\",\"2175\":\"P32628\",\"2176\":\"P32628\",\"2177\":\"P32628\",\"2178\":\"P32628\",\"2179\":\"P32628\",\"2180\":\"P32628\",\"2181\":\"P32628\",\"2182\":\"P32628\",\"2183\":\"P32628\",\"2184\":\"P32628\",\"2185\":\"P32628\",\"2186\":\"P32628\",\"2187\":\"P32628\",\"2188\":\"P32628\",\"2189\":\"P32628\",\"2190\":\"P32628\",\"2191\":\"P32628\",\"2192\":\"P32628\",\"2193\":\"P32628\",\"2194\":\"P32628\",\"2195\":\"P32628\",\"2196\":\"P32628\",\"2197\":\"P32628\",\"2198\":\"P32628\",\"2199\":\"P32628\",\"2200\":\"P32628\",\"2201\":\"P32628\",\"2202\":\"P32628\",\"2203\":\"P32628\",\"2204\":\"P32628\",\"2205\":\"P32628\",\"2206\":\"P32628\",\"2207\":\"P32628\",\"2208\":\"P32628\",\"2209\":\"P32628\",\"2210\":\"P32628\",\"2211\":\"P32628\",\"2212\":\"P32628\",\"2213\":\"P32628\",\"2214\":\"P32893\",\"2215\":\"P32893\",\"2216\":\"P32893\",\"2217\":\"P32893\",\"2218\":\"P32893\",\"2219\":\"P32893\",\"2220\":\"P32893\",\"2221\":\"P32893\",\"2222\":\"P32893\",\"2223\":\"P32893\",\"2224\":\"P32893\",\"2225\":\"P32893\",\"2226\":\"P32893\",\"2227\":\"P32893\",\"2228\":\"P32893\",\"2229\":\"P32893\",\"2230\":\"P32893\",\"2231\":\"P32893\",\"2232\":\"P32893\",\"2233\":\"P32893\",\"2234\":\"P32893\",\"2235\":\"P32893\",\"2236\":\"P32893\",\"2237\":\"P32893\",\"2238\":\"P32893\",\"2239\":\"P32893\",\"2240\":\"P32893\",\"2241\":\"P32893\",\"2242\":\"P32893\",\"2243\":\"P32893\",\"2244\":\"P32893\",\"2245\":\"P32893\",\"2246\":\"P32893\",\"2247\":\"P32893\",\"2248\":\"P32893\",\"2249\":\"P32893\",\"2250\":\"P32893\",\"2251\":\"P32893\",\"2252\":\"P32893\",\"2253\":\"P32893\",\"2254\":\"P32893\",\"2255\":\"P32893\",\"2256\":\"P32893\",\"2257\":\"P32893\",\"2258\":\"P32893\",\"2259\":\"P32893\",\"2260\":\"P32893\",\"2261\":\"P32893\",\"2262\":\"P32893\",\"2263\":\"P32893\",\"2264\":\"P32893\",\"2265\":\"P32893\",\"2266\":\"P32893\",\"2267\":\"P32893\",\"2268\":\"P32902\",\"2269\":\"P32902\",\"2270\":\"P32902\",\"2271\":\"P32902\",\"2272\":\"P32902\",\"2273\":\"P32902\",\"2274\":\"P32902\",\"2275\":\"P32902\",\"2276\":\"P32902\",\"2277\":\"P32902\",\"2278\":\"P32902\",\"2279\":\"P32902\",\"2280\":\"P32902\",\"2281\":\"P32902\",\"2282\":\"P32902\",\"2283\":\"P32902\",\"2284\":\"P32902\",\"2285\":\"P32902\",\"2286\":\"P32902\",\"2287\":\"P32902\",\"2288\":\"P32902\",\"2289\":\"P32902\",\"2290\":\"P32902\",\"2291\":\"P32902\",\"2292\":\"P32902\",\"2293\":\"P32902\",\"2294\":\"P32902\",\"2295\":\"P32902\",\"2296\":\"P32902\",\"2297\":\"P32902\",\"2298\":\"P32902\",\"2299\":\"P32902\",\"2300\":\"P32902\",\"2301\":\"P32902\",\"2302\":\"P32902\",\"2303\":\"P32902\",\"2304\":\"P32902\",\"2305\":\"P32902\",\"2306\":\"P32902\",\"2307\":\"P32902\",\"2308\":\"P32902\",\"2309\":\"P32902\",\"2310\":\"P32902\",\"2311\":\"P32902\",\"2312\":\"P32902\",\"2313\":\"P32902\",\"2314\":\"P32902\",\"2315\":\"P32902\",\"2316\":\"P32902\",\"2317\":\"P32902\",\"2318\":\"P32902\",\"2319\":\"P32902\",\"2320\":\"P32902\",\"2321\":\"P32902\",\"2322\":\"P32915\",\"2323\":\"P32915\",\"2324\":\"P32915\",\"2325\":\"P32915\",\"2326\":\"P32915\",\"2327\":\"P32915\",\"2328\":\"P32915\",\"2329\":\"P32915\",\"2330\":\"P32915\",\"2331\":\"P32915\",\"2332\":\"P32915\",\"2333\":\"P32915\",\"2334\":\"P32915\",\"2335\":\"P32915\",\"2336\":\"P32915\",\"2337\":\"P32915\",\"2338\":\"P32915\",\"2339\":\"P32915\",\"2340\":\"P32915\",\"2341\":\"P32915\",\"2342\":\"P32915\",\"2343\":\"P32915\",\"2344\":\"P32915\",\"2345\":\"P32915\",\"2346\":\"P32915\",\"2347\":\"P32915\",\"2348\":\"P32915\",\"2349\":\"P32915\",\"2350\":\"P32915\",\"2351\":\"P32915\",\"2352\":\"P32915\",\"2353\":\"P32915\",\"2354\":\"P32915\",\"2355\":\"P32915\",\"2356\":\"P32915\",\"2357\":\"P32915\",\"2358\":\"P32915\",\"2359\":\"P32915\",\"2360\":\"P32915\",\"2361\":\"P32915\",\"2362\":\"P32915\",\"2363\":\"P32915\",\"2364\":\"P32915\",\"2365\":\"P32915\",\"2366\":\"P32915\",\"2367\":\"P32915\",\"2368\":\"P32915\",\"2369\":\"P32915\",\"2370\":\"P32915\",\"2371\":\"P32915\",\"2372\":\"P32915\",\"2373\":\"P32915\",\"2374\":\"P32915\",\"2375\":\"P32915\",\"2376\":\"P33754\",\"2377\":\"P33754\",\"2378\":\"P33754\",\"2379\":\"P33754\",\"2380\":\"P33754\",\"2381\":\"P33754\",\"2382\":\"P33754\",\"2383\":\"P33754\",\"2384\":\"P33754\",\"2385\":\"P33754\",\"2386\":\"P33754\",\"2387\":\"P33754\",\"2388\":\"P33754\",\"2389\":\"P33754\",\"2390\":\"P33754\",\"2391\":\"P33754\",\"2392\":\"P33754\",\"2393\":\"P33754\",\"2394\":\"P33754\",\"2395\":\"P33754\",\"2396\":\"P33754\",\"2397\":\"P33754\",\"2398\":\"P33754\",\"2399\":\"P33754\",\"2400\":\"P33754\",\"2401\":\"P33754\",\"2402\":\"P33754\",\"2403\":\"P33754\",\"2404\":\"P33754\",\"2405\":\"P33754\",\"2406\":\"P33754\",\"2407\":\"P33754\",\"2408\":\"P33754\",\"2409\":\"P33754\",\"2410\":\"P33754\",\"2411\":\"P33754\",\"2412\":\"P33754\",\"2413\":\"P33754\",\"2414\":\"P33754\",\"2415\":\"P33754\",\"2416\":\"P33754\",\"2417\":\"P33754\",\"2418\":\"P33754\",\"2419\":\"P33754\",\"2420\":\"P33754\",\"2421\":\"P33754\",\"2422\":\"P33754\",\"2423\":\"P33754\",\"2424\":\"P33754\",\"2425\":\"P33754\",\"2426\":\"P33754\",\"2427\":\"P33754\",\"2428\":\"P33754\",\"2429\":\"P33754\",\"2430\":\"P34077\",\"2431\":\"P34077\",\"2432\":\"P34077\",\"2433\":\"P34077\",\"2434\":\"P34077\",\"2435\":\"P34077\",\"2436\":\"P34077\",\"2437\":\"P34077\",\"2438\":\"P34077\",\"2439\":\"P34077\",\"2440\":\"P34077\",\"2441\":\"P34077\",\"2442\":\"P34077\",\"2443\":\"P34077\",\"2444\":\"P34077\",\"2445\":\"P34077\",\"2446\":\"P34077\",\"2447\":\"P34077\",\"2448\":\"P34077\",\"2449\":\"P34077\",\"2450\":\"P34077\",\"2451\":\"P34077\",\"2452\":\"P34077\",\"2453\":\"P34077\",\"2454\":\"P34077\",\"2455\":\"P34077\",\"2456\":\"P34077\",\"2457\":\"P34077\",\"2458\":\"P34077\",\"2459\":\"P34077\",\"2460\":\"P34077\",\"2461\":\"P34077\",\"2462\":\"P34077\",\"2463\":\"P34077\",\"2464\":\"P34077\",\"2465\":\"P34077\",\"2466\":\"P34077\",\"2467\":\"P34077\",\"2468\":\"P34077\",\"2469\":\"P34077\",\"2470\":\"P34077\",\"2471\":\"P34077\",\"2472\":\"P34077\",\"2473\":\"P34077\",\"2474\":\"P34077\",\"2475\":\"P34077\",\"2476\":\"P34077\",\"2477\":\"P34077\",\"2478\":\"P34077\",\"2479\":\"P34077\",\"2480\":\"P34077\",\"2481\":\"P34077\",\"2482\":\"P34077\",\"2483\":\"P34077\",\"2484\":\"P35179\",\"2485\":\"P35179\",\"2486\":\"P35179\",\"2487\":\"P35179\",\"2488\":\"P35179\",\"2489\":\"P35179\",\"2490\":\"P35179\",\"2491\":\"P35179\",\"2492\":\"P35179\",\"2493\":\"P35179\",\"2494\":\"P35179\",\"2495\":\"P35179\",\"2496\":\"P35179\",\"2497\":\"P35179\",\"2498\":\"P35179\",\"2499\":\"P35179\",\"2500\":\"P35179\",\"2501\":\"P35179\",\"2502\":\"P35179\",\"2503\":\"P35179\",\"2504\":\"P35179\",\"2505\":\"P35179\",\"2506\":\"P35179\",\"2507\":\"P35179\",\"2508\":\"P35179\",\"2509\":\"P35179\",\"2510\":\"P35179\",\"2511\":\"P35179\",\"2512\":\"P35179\",\"2513\":\"P35179\",\"2514\":\"P35179\",\"2515\":\"P35179\",\"2516\":\"P35179\",\"2517\":\"P35179\",\"2518\":\"P35179\",\"2519\":\"P35179\",\"2520\":\"P35179\",\"2521\":\"P35179\",\"2522\":\"P35179\",\"2523\":\"P35179\",\"2524\":\"P35179\",\"2525\":\"P35179\",\"2526\":\"P35179\",\"2527\":\"P35179\",\"2528\":\"P35179\",\"2529\":\"P35179\",\"2530\":\"P35179\",\"2531\":\"P35179\",\"2532\":\"P35179\",\"2533\":\"P35179\",\"2534\":\"P35179\",\"2535\":\"P35179\",\"2536\":\"P35179\",\"2537\":\"P35179\",\"2538\":\"P35180\",\"2539\":\"P35180\",\"2540\":\"P35180\",\"2541\":\"P35180\",\"2542\":\"P35180\",\"2543\":\"P35180\",\"2544\":\"P35180\",\"2545\":\"P35180\",\"2546\":\"P35180\",\"2547\":\"P35180\",\"2548\":\"P35180\",\"2549\":\"P35180\",\"2550\":\"P35180\",\"2551\":\"P35180\",\"2552\":\"P35180\",\"2553\":\"P35180\",\"2554\":\"P35180\",\"2555\":\"P35180\",\"2556\":\"P35180\",\"2557\":\"P35180\",\"2558\":\"P35180\",\"2559\":\"P35180\",\"2560\":\"P35180\",\"2561\":\"P35180\",\"2562\":\"P35180\",\"2563\":\"P35180\",\"2564\":\"P35180\",\"2565\":\"P35180\",\"2566\":\"P35180\",\"2567\":\"P35180\",\"2568\":\"P35180\",\"2569\":\"P35180\",\"2570\":\"P35180\",\"2571\":\"P35180\",\"2572\":\"P35180\",\"2573\":\"P35180\",\"2574\":\"P35180\",\"2575\":\"P35180\",\"2576\":\"P35180\",\"2577\":\"P35180\",\"2578\":\"P35180\",\"2579\":\"P35180\",\"2580\":\"P35180\",\"2581\":\"P35180\",\"2582\":\"P35180\",\"2583\":\"P35180\",\"2584\":\"P35180\",\"2585\":\"P35180\",\"2586\":\"P35180\",\"2587\":\"P35180\",\"2588\":\"P35180\",\"2589\":\"P35180\",\"2590\":\"P35180\",\"2591\":\"P35180\",\"2592\":\"P35181\",\"2593\":\"P35181\",\"2594\":\"P35181\",\"2595\":\"P35181\",\"2596\":\"P35181\",\"2597\":\"P35181\",\"2598\":\"P35181\",\"2599\":\"P35181\",\"2600\":\"P35181\",\"2601\":\"P35181\",\"2602\":\"P35181\",\"2603\":\"P35181\",\"2604\":\"P35181\",\"2605\":\"P35181\",\"2606\":\"P35181\",\"2607\":\"P35181\",\"2608\":\"P35181\",\"2609\":\"P35181\",\"2610\":\"P35181\",\"2611\":\"P35181\",\"2612\":\"P35181\",\"2613\":\"P35181\",\"2614\":\"P35181\",\"2615\":\"P35181\",\"2616\":\"P35181\",\"2617\":\"P35181\",\"2618\":\"P35181\",\"2619\":\"P35181\",\"2620\":\"P35181\",\"2621\":\"P35181\",\"2622\":\"P35181\",\"2623\":\"P35181\",\"2624\":\"P35181\",\"2625\":\"P35181\",\"2626\":\"P35181\",\"2627\":\"P35181\",\"2628\":\"P35181\",\"2629\":\"P35181\",\"2630\":\"P35181\",\"2631\":\"P35181\",\"2632\":\"P35181\",\"2633\":\"P35181\",\"2634\":\"P35181\",\"2635\":\"P35181\",\"2636\":\"P35181\",\"2637\":\"P35181\",\"2638\":\"P35181\",\"2639\":\"P35181\",\"2640\":\"P35181\",\"2641\":\"P35181\",\"2642\":\"P35181\",\"2643\":\"P35181\",\"2644\":\"P35181\",\"2645\":\"P35181\",\"2646\":\"P35729\",\"2647\":\"P35729\",\"2648\":\"P35729\",\"2649\":\"P35729\",\"2650\":\"P35729\",\"2651\":\"P35729\",\"2652\":\"P35729\",\"2653\":\"P35729\",\"2654\":\"P35729\",\"2655\":\"P35729\",\"2656\":\"P35729\",\"2657\":\"P35729\",\"2658\":\"P35729\",\"2659\":\"P35729\",\"2660\":\"P35729\",\"2661\":\"P35729\",\"2662\":\"P35729\",\"2663\":\"P35729\",\"2664\":\"P35729\",\"2665\":\"P35729\",\"2666\":\"P35729\",\"2667\":\"P35729\",\"2668\":\"P35729\",\"2669\":\"P35729\",\"2670\":\"P35729\",\"2671\":\"P35729\",\"2672\":\"P35729\",\"2673\":\"P35729\",\"2674\":\"P35729\",\"2675\":\"P35729\",\"2676\":\"P35729\",\"2677\":\"P35729\",\"2678\":\"P35729\",\"2679\":\"P35729\",\"2680\":\"P35729\",\"2681\":\"P35729\",\"2682\":\"P35729\",\"2683\":\"P35729\",\"2684\":\"P35729\",\"2685\":\"P35729\",\"2686\":\"P35729\",\"2687\":\"P35729\",\"2688\":\"P35729\",\"2689\":\"P35729\",\"2690\":\"P35729\",\"2691\":\"P35729\",\"2692\":\"P35729\",\"2693\":\"P35729\",\"2694\":\"P35729\",\"2695\":\"P35729\",\"2696\":\"P35729\",\"2697\":\"P35729\",\"2698\":\"P35729\",\"2699\":\"P35729\",\"2700\":\"P36000\",\"2701\":\"P36000\",\"2702\":\"P36000\",\"2703\":\"P36000\",\"2704\":\"P36000\",\"2705\":\"P36000\",\"2706\":\"P36000\",\"2707\":\"P36000\",\"2708\":\"P36000\",\"2709\":\"P36000\",\"2710\":\"P36000\",\"2711\":\"P36000\",\"2712\":\"P36000\",\"2713\":\"P36000\",\"2714\":\"P36000\",\"2715\":\"P36000\",\"2716\":\"P36000\",\"2717\":\"P36000\",\"2718\":\"P36000\",\"2719\":\"P36000\",\"2720\":\"P36000\",\"2721\":\"P36000\",\"2722\":\"P36000\",\"2723\":\"P36000\",\"2724\":\"P36000\",\"2725\":\"P36000\",\"2726\":\"P36000\",\"2727\":\"P36000\",\"2728\":\"P36000\",\"2729\":\"P36000\",\"2730\":\"P36000\",\"2731\":\"P36000\",\"2732\":\"P36000\",\"2733\":\"P36000\",\"2734\":\"P36000\",\"2735\":\"P36000\",\"2736\":\"P36000\",\"2737\":\"P36000\",\"2738\":\"P36000\",\"2739\":\"P36000\",\"2740\":\"P36000\",\"2741\":\"P36000\",\"2742\":\"P36000\",\"2743\":\"P36000\",\"2744\":\"P36000\",\"2745\":\"P36000\",\"2746\":\"P36000\",\"2747\":\"P36000\",\"2748\":\"P36000\",\"2749\":\"P36000\",\"2750\":\"P36000\",\"2751\":\"P36000\",\"2752\":\"P36000\",\"2753\":\"P36000\",\"2754\":\"P36039\",\"2755\":\"P36039\",\"2756\":\"P36039\",\"2757\":\"P36039\",\"2758\":\"P36039\",\"2759\":\"P36039\",\"2760\":\"P36039\",\"2761\":\"P36039\",\"2762\":\"P36039\",\"2763\":\"P36039\",\"2764\":\"P36039\",\"2765\":\"P36039\",\"2766\":\"P36039\",\"2767\":\"P36039\",\"2768\":\"P36039\",\"2769\":\"P36039\",\"2770\":\"P36039\",\"2771\":\"P36039\",\"2772\":\"P36039\",\"2773\":\"P36039\",\"2774\":\"P36039\",\"2775\":\"P36039\",\"2776\":\"P36039\",\"2777\":\"P36039\",\"2778\":\"P36039\",\"2779\":\"P36039\",\"2780\":\"P36039\",\"2781\":\"P36039\",\"2782\":\"P36039\",\"2783\":\"P36039\",\"2784\":\"P36039\",\"2785\":\"P36039\",\"2786\":\"P36039\",\"2787\":\"P36039\",\"2788\":\"P36039\",\"2789\":\"P36039\",\"2790\":\"P36039\",\"2791\":\"P36039\",\"2792\":\"P36039\",\"2793\":\"P36039\",\"2794\":\"P36039\",\"2795\":\"P36039\",\"2796\":\"P36039\",\"2797\":\"P36039\",\"2798\":\"P36039\",\"2799\":\"P36039\",\"2800\":\"P36039\",\"2801\":\"P36039\",\"2802\":\"P36039\",\"2803\":\"P36039\",\"2804\":\"P36039\",\"2805\":\"P36039\",\"2806\":\"P36039\",\"2807\":\"P36039\",\"2808\":\"P36095\",\"2809\":\"P36095\",\"2810\":\"P36095\",\"2811\":\"P36095\",\"2812\":\"P36095\",\"2813\":\"P36095\",\"2814\":\"P36095\",\"2815\":\"P36095\",\"2816\":\"P36095\",\"2817\":\"P36095\",\"2818\":\"P36095\",\"2819\":\"P36095\",\"2820\":\"P36095\",\"2821\":\"P36095\",\"2822\":\"P36095\",\"2823\":\"P36095\",\"2824\":\"P36095\",\"2825\":\"P36095\",\"2826\":\"P36095\",\"2827\":\"P36095\",\"2828\":\"P36095\",\"2829\":\"P36095\",\"2830\":\"P36095\",\"2831\":\"P36095\",\"2832\":\"P36095\",\"2833\":\"P36095\",\"2834\":\"P36095\",\"2835\":\"P36095\",\"2836\":\"P36095\",\"2837\":\"P36095\",\"2838\":\"P36095\",\"2839\":\"P36095\",\"2840\":\"P36095\",\"2841\":\"P36095\",\"2842\":\"P36095\",\"2843\":\"P36095\",\"2844\":\"P36095\",\"2845\":\"P36095\",\"2846\":\"P36095\",\"2847\":\"P36095\",\"2848\":\"P36095\",\"2849\":\"P36095\",\"2850\":\"P36095\",\"2851\":\"P36095\",\"2852\":\"P36095\",\"2853\":\"P36095\",\"2854\":\"P36095\",\"2855\":\"P36095\",\"2856\":\"P36095\",\"2857\":\"P36095\",\"2858\":\"P36095\",\"2859\":\"P36095\",\"2860\":\"P36095\",\"2861\":\"P36095\",\"2862\":\"P36108\",\"2863\":\"P36108\",\"2864\":\"P36108\",\"2865\":\"P36108\",\"2866\":\"P36108\",\"2867\":\"P36108\",\"2868\":\"P36108\",\"2869\":\"P36108\",\"2870\":\"P36108\",\"2871\":\"P36108\",\"2872\":\"P36108\",\"2873\":\"P36108\",\"2874\":\"P36108\",\"2875\":\"P36108\",\"2876\":\"P36108\",\"2877\":\"P36108\",\"2878\":\"P36108\",\"2879\":\"P36108\",\"2880\":\"P36108\",\"2881\":\"P36108\",\"2882\":\"P36108\",\"2883\":\"P36108\",\"2884\":\"P36108\",\"2885\":\"P36108\",\"2886\":\"P36108\",\"2887\":\"P36108\",\"2888\":\"P36108\",\"2889\":\"P36108\",\"2890\":\"P36108\",\"2891\":\"P36108\",\"2892\":\"P36108\",\"2893\":\"P36108\",\"2894\":\"P36108\",\"2895\":\"P36108\",\"2896\":\"P36108\",\"2897\":\"P36108\",\"2898\":\"P36108\",\"2899\":\"P36108\",\"2900\":\"P36108\",\"2901\":\"P36108\",\"2902\":\"P36108\",\"2903\":\"P36108\",\"2904\":\"P36108\",\"2905\":\"P36108\",\"2906\":\"P36108\",\"2907\":\"P36108\",\"2908\":\"P36108\",\"2909\":\"P36108\",\"2910\":\"P36108\",\"2911\":\"P36108\",\"2912\":\"P36108\",\"2913\":\"P36108\",\"2914\":\"P36108\",\"2915\":\"P36108\",\"2916\":\"P36122\",\"2917\":\"P36122\",\"2918\":\"P36122\",\"2919\":\"P36122\",\"2920\":\"P36122\",\"2921\":\"P36122\",\"2922\":\"P36122\",\"2923\":\"P36122\",\"2924\":\"P36122\",\"2925\":\"P36122\",\"2926\":\"P36122\",\"2927\":\"P36122\",\"2928\":\"P36122\",\"2929\":\"P36122\",\"2930\":\"P36122\",\"2931\":\"P36122\",\"2932\":\"P36122\",\"2933\":\"P36122\",\"2934\":\"P36122\",\"2935\":\"P36122\",\"2936\":\"P36122\",\"2937\":\"P36122\",\"2938\":\"P36122\",\"2939\":\"P36122\",\"2940\":\"P36122\",\"2941\":\"P36122\",\"2942\":\"P36122\",\"2943\":\"P36122\",\"2944\":\"P36122\",\"2945\":\"P36122\",\"2946\":\"P36122\",\"2947\":\"P36122\",\"2948\":\"P36122\",\"2949\":\"P36122\",\"2950\":\"P36122\",\"2951\":\"P36122\",\"2952\":\"P36122\",\"2953\":\"P36122\",\"2954\":\"P36122\",\"2955\":\"P36122\",\"2956\":\"P36122\",\"2957\":\"P36122\",\"2958\":\"P36122\",\"2959\":\"P36122\",\"2960\":\"P36122\",\"2961\":\"P36122\",\"2962\":\"P36122\",\"2963\":\"P36122\",\"2964\":\"P36122\",\"2965\":\"P36122\",\"2966\":\"P36122\",\"2967\":\"P36122\",\"2968\":\"P36122\",\"2969\":\"P36122\",\"2970\":\"P36149\",\"2971\":\"P36149\",\"2972\":\"P36149\",\"2973\":\"P36149\",\"2974\":\"P36149\",\"2975\":\"P36149\",\"2976\":\"P36149\",\"2977\":\"P36149\",\"2978\":\"P36149\",\"2979\":\"P36149\",\"2980\":\"P36149\",\"2981\":\"P36149\",\"2982\":\"P36149\",\"2983\":\"P36149\",\"2984\":\"P36149\",\"2985\":\"P36149\",\"2986\":\"P36149\",\"2987\":\"P36149\",\"2988\":\"P36149\",\"2989\":\"P36149\",\"2990\":\"P36149\",\"2991\":\"P36149\",\"2992\":\"P36149\",\"2993\":\"P36149\",\"2994\":\"P36149\",\"2995\":\"P36149\",\"2996\":\"P36149\",\"2997\":\"P36149\",\"2998\":\"P36149\",\"2999\":\"P36149\",\"3000\":\"P36149\",\"3001\":\"P36149\",\"3002\":\"P36149\",\"3003\":\"P36149\",\"3004\":\"P36149\",\"3005\":\"P36149\",\"3006\":\"P36149\",\"3007\":\"P36149\",\"3008\":\"P36149\",\"3009\":\"P36149\",\"3010\":\"P36149\",\"3011\":\"P36149\",\"3012\":\"P36149\",\"3013\":\"P36149\",\"3014\":\"P36149\",\"3015\":\"P36149\",\"3016\":\"P36149\",\"3017\":\"P36149\",\"3018\":\"P36149\",\"3019\":\"P36149\",\"3020\":\"P36149\",\"3021\":\"P36149\",\"3022\":\"P36149\",\"3023\":\"P36149\",\"3024\":\"P36161\",\"3025\":\"P36161\",\"3026\":\"P36161\",\"3027\":\"P36161\",\"3028\":\"P36161\",\"3029\":\"P36161\",\"3030\":\"P36161\",\"3031\":\"P36161\",\"3032\":\"P36161\",\"3033\":\"P36161\",\"3034\":\"P36161\",\"3035\":\"P36161\",\"3036\":\"P36161\",\"3037\":\"P36161\",\"3038\":\"P36161\",\"3039\":\"P36161\",\"3040\":\"P36161\",\"3041\":\"P36161\",\"3042\":\"P36161\",\"3043\":\"P36161\",\"3044\":\"P36161\",\"3045\":\"P36161\",\"3046\":\"P36161\",\"3047\":\"P36161\",\"3048\":\"P36161\",\"3049\":\"P36161\",\"3050\":\"P36161\",\"3051\":\"P36161\",\"3052\":\"P36161\",\"3053\":\"P36161\",\"3054\":\"P36161\",\"3055\":\"P36161\",\"3056\":\"P36161\",\"3057\":\"P36161\",\"3058\":\"P36161\",\"3059\":\"P36161\",\"3060\":\"P36161\",\"3061\":\"P36161\",\"3062\":\"P36161\",\"3063\":\"P36161\",\"3064\":\"P36161\",\"3065\":\"P36161\",\"3066\":\"P36161\",\"3067\":\"P36161\",\"3068\":\"P36161\",\"3069\":\"P36161\",\"3070\":\"P36161\",\"3071\":\"P36161\",\"3072\":\"P36161\",\"3073\":\"P36161\",\"3074\":\"P36161\",\"3075\":\"P36161\",\"3076\":\"P36161\",\"3077\":\"P36161\",\"3078\":\"P36516\",\"3079\":\"P36516\",\"3080\":\"P36516\",\"3081\":\"P36516\",\"3082\":\"P36516\",\"3083\":\"P36516\",\"3084\":\"P36516\",\"3085\":\"P36516\",\"3086\":\"P36516\",\"3087\":\"P36516\",\"3088\":\"P36516\",\"3089\":\"P36516\",\"3090\":\"P36516\",\"3091\":\"P36516\",\"3092\":\"P36516\",\"3093\":\"P36516\",\"3094\":\"P36516\",\"3095\":\"P36516\",\"3096\":\"P36516\",\"3097\":\"P36516\",\"3098\":\"P36516\",\"3099\":\"P36516\",\"3100\":\"P36516\",\"3101\":\"P36516\",\"3102\":\"P36516\",\"3103\":\"P36516\",\"3104\":\"P36516\",\"3105\":\"P36516\",\"3106\":\"P36516\",\"3107\":\"P36516\",\"3108\":\"P36516\",\"3109\":\"P36516\",\"3110\":\"P36516\",\"3111\":\"P36516\",\"3112\":\"P36516\",\"3113\":\"P36516\",\"3114\":\"P36516\",\"3115\":\"P36516\",\"3116\":\"P36516\",\"3117\":\"P36516\",\"3118\":\"P36516\",\"3119\":\"P36516\",\"3120\":\"P36516\",\"3121\":\"P36516\",\"3122\":\"P36516\",\"3123\":\"P36516\",\"3124\":\"P36516\",\"3125\":\"P36516\",\"3126\":\"P36516\",\"3127\":\"P36516\",\"3128\":\"P36516\",\"3129\":\"P36516\",\"3130\":\"P36516\",\"3131\":\"P36516\",\"3132\":\"P36520\",\"3133\":\"P36520\",\"3134\":\"P36520\",\"3135\":\"P36520\",\"3136\":\"P36520\",\"3137\":\"P36520\",\"3138\":\"P36520\",\"3139\":\"P36520\",\"3140\":\"P36520\",\"3141\":\"P36520\",\"3142\":\"P36520\",\"3143\":\"P36520\",\"3144\":\"P36520\",\"3145\":\"P36520\",\"3146\":\"P36520\",\"3147\":\"P36520\",\"3148\":\"P36520\",\"3149\":\"P36520\",\"3150\":\"P36520\",\"3151\":\"P36520\",\"3152\":\"P36520\",\"3153\":\"P36520\",\"3154\":\"P36520\",\"3155\":\"P36520\",\"3156\":\"P36520\",\"3157\":\"P36520\",\"3158\":\"P36520\",\"3159\":\"P36520\",\"3160\":\"P36520\",\"3161\":\"P36520\",\"3162\":\"P36520\",\"3163\":\"P36520\",\"3164\":\"P36520\",\"3165\":\"P36520\",\"3166\":\"P36520\",\"3167\":\"P36520\",\"3168\":\"P36520\",\"3169\":\"P36520\",\"3170\":\"P36520\",\"3171\":\"P36520\",\"3172\":\"P36520\",\"3173\":\"P36520\",\"3174\":\"P36520\",\"3175\":\"P36520\",\"3176\":\"P36520\",\"3177\":\"P36520\",\"3178\":\"P36520\",\"3179\":\"P36520\",\"3180\":\"P36520\",\"3181\":\"P36520\",\"3182\":\"P36520\",\"3183\":\"P36520\",\"3184\":\"P36520\",\"3185\":\"P36520\",\"3186\":\"P36523\",\"3187\":\"P36523\",\"3188\":\"P36523\",\"3189\":\"P36523\",\"3190\":\"P36523\",\"3191\":\"P36523\",\"3192\":\"P36523\",\"3193\":\"P36523\",\"3194\":\"P36523\",\"3195\":\"P36523\",\"3196\":\"P36523\",\"3197\":\"P36523\",\"3198\":\"P36523\",\"3199\":\"P36523\",\"3200\":\"P36523\",\"3201\":\"P36523\",\"3202\":\"P36523\",\"3203\":\"P36523\",\"3204\":\"P36523\",\"3205\":\"P36523\",\"3206\":\"P36523\",\"3207\":\"P36523\",\"3208\":\"P36523\",\"3209\":\"P36523\",\"3210\":\"P36523\",\"3211\":\"P36523\",\"3212\":\"P36523\",\"3213\":\"P36523\",\"3214\":\"P36523\",\"3215\":\"P36523\",\"3216\":\"P36523\",\"3217\":\"P36523\",\"3218\":\"P36523\",\"3219\":\"P36523\",\"3220\":\"P36523\",\"3221\":\"P36523\",\"3222\":\"P36523\",\"3223\":\"P36523\",\"3224\":\"P36523\",\"3225\":\"P36523\",\"3226\":\"P36523\",\"3227\":\"P36523\",\"3228\":\"P36523\",\"3229\":\"P36523\",\"3230\":\"P36523\",\"3231\":\"P36523\",\"3232\":\"P36523\",\"3233\":\"P36523\",\"3234\":\"P36523\",\"3235\":\"P36523\",\"3236\":\"P36523\",\"3237\":\"P36523\",\"3238\":\"P36523\",\"3239\":\"P36523\",\"3240\":\"P38181\",\"3241\":\"P38181\",\"3242\":\"P38181\",\"3243\":\"P38181\",\"3244\":\"P38181\",\"3245\":\"P38181\",\"3246\":\"P38181\",\"3247\":\"P38181\",\"3248\":\"P38181\",\"3249\":\"P38181\",\"3250\":\"P38181\",\"3251\":\"P38181\",\"3252\":\"P38181\",\"3253\":\"P38181\",\"3254\":\"P38181\",\"3255\":\"P38181\",\"3256\":\"P38181\",\"3257\":\"P38181\",\"3258\":\"P38181\",\"3259\":\"P38181\",\"3260\":\"P38181\",\"3261\":\"P38181\",\"3262\":\"P38181\",\"3263\":\"P38181\",\"3264\":\"P38181\",\"3265\":\"P38181\",\"3266\":\"P38181\",\"3267\":\"P38181\",\"3268\":\"P38181\",\"3269\":\"P38181\",\"3270\":\"P38181\",\"3271\":\"P38181\",\"3272\":\"P38181\",\"3273\":\"P38181\",\"3274\":\"P38181\",\"3275\":\"P38181\",\"3276\":\"P38181\",\"3277\":\"P38181\",\"3278\":\"P38181\",\"3279\":\"P38181\",\"3280\":\"P38181\",\"3281\":\"P38181\",\"3282\":\"P38181\",\"3283\":\"P38181\",\"3284\":\"P38181\",\"3285\":\"P38181\",\"3286\":\"P38181\",\"3287\":\"P38181\",\"3288\":\"P38181\",\"3289\":\"P38181\",\"3290\":\"P38181\",\"3291\":\"P38181\",\"3292\":\"P38181\",\"3293\":\"P38181\",\"3294\":\"P38328\",\"3295\":\"P38328\",\"3296\":\"P38328\",\"3297\":\"P38328\",\"3298\":\"P38328\",\"3299\":\"P38328\",\"3300\":\"P38328\",\"3301\":\"P38328\",\"3302\":\"P38328\",\"3303\":\"P38328\",\"3304\":\"P38328\",\"3305\":\"P38328\",\"3306\":\"P38328\",\"3307\":\"P38328\",\"3308\":\"P38328\",\"3309\":\"P38328\",\"3310\":\"P38328\",\"3311\":\"P38328\",\"3312\":\"P38328\",\"3313\":\"P38328\",\"3314\":\"P38328\",\"3315\":\"P38328\",\"3316\":\"P38328\",\"3317\":\"P38328\",\"3318\":\"P38328\",\"3319\":\"P38328\",\"3320\":\"P38328\",\"3321\":\"P38328\",\"3322\":\"P38328\",\"3323\":\"P38328\",\"3324\":\"P38328\",\"3325\":\"P38328\",\"3326\":\"P38328\",\"3327\":\"P38328\",\"3328\":\"P38328\",\"3329\":\"P38328\",\"3330\":\"P38328\",\"3331\":\"P38328\",\"3332\":\"P38328\",\"3333\":\"P38328\",\"3334\":\"P38328\",\"3335\":\"P38328\",\"3336\":\"P38328\",\"3337\":\"P38328\",\"3338\":\"P38328\",\"3339\":\"P38328\",\"3340\":\"P38328\",\"3341\":\"P38328\",\"3342\":\"P38328\",\"3343\":\"P38328\",\"3344\":\"P38328\",\"3345\":\"P38328\",\"3346\":\"P38328\",\"3347\":\"P38328\",\"3348\":\"P38334\",\"3349\":\"P38334\",\"3350\":\"P38334\",\"3351\":\"P38334\",\"3352\":\"P38334\",\"3353\":\"P38334\",\"3354\":\"P38334\",\"3355\":\"P38334\",\"3356\":\"P38334\",\"3357\":\"P38334\",\"3358\":\"P38334\",\"3359\":\"P38334\",\"3360\":\"P38334\",\"3361\":\"P38334\",\"3362\":\"P38334\",\"3363\":\"P38334\",\"3364\":\"P38334\",\"3365\":\"P38334\",\"3366\":\"P38334\",\"3367\":\"P38334\",\"3368\":\"P38334\",\"3369\":\"P38334\",\"3370\":\"P38334\",\"3371\":\"P38334\",\"3372\":\"P38334\",\"3373\":\"P38334\",\"3374\":\"P38334\",\"3375\":\"P38334\",\"3376\":\"P38334\",\"3377\":\"P38334\",\"3378\":\"P38334\",\"3379\":\"P38334\",\"3380\":\"P38334\",\"3381\":\"P38334\",\"3382\":\"P38334\",\"3383\":\"P38334\",\"3384\":\"P38334\",\"3385\":\"P38334\",\"3386\":\"P38334\",\"3387\":\"P38334\",\"3388\":\"P38334\",\"3389\":\"P38334\",\"3390\":\"P38334\",\"3391\":\"P38334\",\"3392\":\"P38334\",\"3393\":\"P38334\",\"3394\":\"P38334\",\"3395\":\"P38334\",\"3396\":\"P38334\",\"3397\":\"P38334\",\"3398\":\"P38334\",\"3399\":\"P38334\",\"3400\":\"P38334\",\"3401\":\"P38334\",\"3402\":\"P38624\",\"3403\":\"P38624\",\"3404\":\"P38624\",\"3405\":\"P38624\",\"3406\":\"P38624\",\"3407\":\"P38624\",\"3408\":\"P38624\",\"3409\":\"P38624\",\"3410\":\"P38624\",\"3411\":\"P38624\",\"3412\":\"P38624\",\"3413\":\"P38624\",\"3414\":\"P38624\",\"3415\":\"P38624\",\"3416\":\"P38624\",\"3417\":\"P38624\",\"3418\":\"P38624\",\"3419\":\"P38624\",\"3420\":\"P38624\",\"3421\":\"P38624\",\"3422\":\"P38624\",\"3423\":\"P38624\",\"3424\":\"P38624\",\"3425\":\"P38624\",\"3426\":\"P38624\",\"3427\":\"P38624\",\"3428\":\"P38624\",\"3429\":\"P38624\",\"3430\":\"P38624\",\"3431\":\"P38624\",\"3432\":\"P38624\",\"3433\":\"P38624\",\"3434\":\"P38624\",\"3435\":\"P38624\",\"3436\":\"P38624\",\"3437\":\"P38624\",\"3438\":\"P38624\",\"3439\":\"P38624\",\"3440\":\"P38624\",\"3441\":\"P38624\",\"3442\":\"P38624\",\"3443\":\"P38624\",\"3444\":\"P38624\",\"3445\":\"P38624\",\"3446\":\"P38624\",\"3447\":\"P38624\",\"3448\":\"P38624\",\"3449\":\"P38624\",\"3450\":\"P38624\",\"3451\":\"P38624\",\"3452\":\"P38624\",\"3453\":\"P38624\",\"3454\":\"P38624\",\"3455\":\"P38624\",\"3456\":\"P38753\",\"3457\":\"P38753\",\"3458\":\"P38753\",\"3459\":\"P38753\",\"3460\":\"P38753\",\"3461\":\"P38753\",\"3462\":\"P38753\",\"3463\":\"P38753\",\"3464\":\"P38753\",\"3465\":\"P38753\",\"3466\":\"P38753\",\"3467\":\"P38753\",\"3468\":\"P38753\",\"3469\":\"P38753\",\"3470\":\"P38753\",\"3471\":\"P38753\",\"3472\":\"P38753\",\"3473\":\"P38753\",\"3474\":\"P38753\",\"3475\":\"P38753\",\"3476\":\"P38753\",\"3477\":\"P38753\",\"3478\":\"P38753\",\"3479\":\"P38753\",\"3480\":\"P38753\",\"3481\":\"P38753\",\"3482\":\"P38753\",\"3483\":\"P38753\",\"3484\":\"P38753\",\"3485\":\"P38753\",\"3486\":\"P38753\",\"3487\":\"P38753\",\"3488\":\"P38753\",\"3489\":\"P38753\",\"3490\":\"P38753\",\"3491\":\"P38753\",\"3492\":\"P38753\",\"3493\":\"P38753\",\"3494\":\"P38753\",\"3495\":\"P38753\",\"3496\":\"P38753\",\"3497\":\"P38753\",\"3498\":\"P38753\",\"3499\":\"P38753\",\"3500\":\"P38753\",\"3501\":\"P38753\",\"3502\":\"P38753\",\"3503\":\"P38753\",\"3504\":\"P38753\",\"3505\":\"P38753\",\"3506\":\"P38753\",\"3507\":\"P38753\",\"3508\":\"P38753\",\"3509\":\"P38753\",\"3510\":\"P38968\",\"3511\":\"P38968\",\"3512\":\"P38968\",\"3513\":\"P38968\",\"3514\":\"P38968\",\"3515\":\"P38968\",\"3516\":\"P38968\",\"3517\":\"P38968\",\"3518\":\"P38968\",\"3519\":\"P38968\",\"3520\":\"P38968\",\"3521\":\"P38968\",\"3522\":\"P38968\",\"3523\":\"P38968\",\"3524\":\"P38968\",\"3525\":\"P38968\",\"3526\":\"P38968\",\"3527\":\"P38968\",\"3528\":\"P38968\",\"3529\":\"P38968\",\"3530\":\"P38968\",\"3531\":\"P38968\",\"3532\":\"P38968\",\"3533\":\"P38968\",\"3534\":\"P38968\",\"3535\":\"P38968\",\"3536\":\"P38968\",\"3537\":\"P38968\",\"3538\":\"P38968\",\"3539\":\"P38968\",\"3540\":\"P38968\",\"3541\":\"P38968\",\"3542\":\"P38968\",\"3543\":\"P38968\",\"3544\":\"P38968\",\"3545\":\"P38968\",\"3546\":\"P38968\",\"3547\":\"P38968\",\"3548\":\"P38968\",\"3549\":\"P38968\",\"3550\":\"P38968\",\"3551\":\"P38968\",\"3552\":\"P38968\",\"3553\":\"P38968\",\"3554\":\"P38968\",\"3555\":\"P38968\",\"3556\":\"P38968\",\"3557\":\"P38968\",\"3558\":\"P38968\",\"3559\":\"P38968\",\"3560\":\"P38968\",\"3561\":\"P38968\",\"3562\":\"P38968\",\"3563\":\"P38968\",\"3564\":\"P39076\",\"3565\":\"P39076\",\"3566\":\"P39076\",\"3567\":\"P39076\",\"3568\":\"P39076\",\"3569\":\"P39076\",\"3570\":\"P39076\",\"3571\":\"P39076\",\"3572\":\"P39076\",\"3573\":\"P39076\",\"3574\":\"P39076\",\"3575\":\"P39076\",\"3576\":\"P39076\",\"3577\":\"P39076\",\"3578\":\"P39076\",\"3579\":\"P39076\",\"3580\":\"P39076\",\"3581\":\"P39076\",\"3582\":\"P39076\",\"3583\":\"P39076\",\"3584\":\"P39076\",\"3585\":\"P39076\",\"3586\":\"P39076\",\"3587\":\"P39076\",\"3588\":\"P39076\",\"3589\":\"P39076\",\"3590\":\"P39076\",\"3591\":\"P39076\",\"3592\":\"P39076\",\"3593\":\"P39076\",\"3594\":\"P39076\",\"3595\":\"P39076\",\"3596\":\"P39076\",\"3597\":\"P39076\",\"3598\":\"P39076\",\"3599\":\"P39076\",\"3600\":\"P39076\",\"3601\":\"P39076\",\"3602\":\"P39076\",\"3603\":\"P39076\",\"3604\":\"P39076\",\"3605\":\"P39076\",\"3606\":\"P39076\",\"3607\":\"P39076\",\"3608\":\"P39076\",\"3609\":\"P39076\",\"3610\":\"P39076\",\"3611\":\"P39076\",\"3612\":\"P39076\",\"3613\":\"P39076\",\"3614\":\"P39076\",\"3615\":\"P39076\",\"3616\":\"P39076\",\"3617\":\"P39076\",\"3618\":\"P39077\",\"3619\":\"P39077\",\"3620\":\"P39077\",\"3621\":\"P39077\",\"3622\":\"P39077\",\"3623\":\"P39077\",\"3624\":\"P39077\",\"3625\":\"P39077\",\"3626\":\"P39077\",\"3627\":\"P39077\",\"3628\":\"P39077\",\"3629\":\"P39077\",\"3630\":\"P39077\",\"3631\":\"P39077\",\"3632\":\"P39077\",\"3633\":\"P39077\",\"3634\":\"P39077\",\"3635\":\"P39077\",\"3636\":\"P39077\",\"3637\":\"P39077\",\"3638\":\"P39077\",\"3639\":\"P39077\",\"3640\":\"P39077\",\"3641\":\"P39077\",\"3642\":\"P39077\",\"3643\":\"P39077\",\"3644\":\"P39077\",\"3645\":\"P39077\",\"3646\":\"P39077\",\"3647\":\"P39077\",\"3648\":\"P39077\",\"3649\":\"P39077\",\"3650\":\"P39077\",\"3651\":\"P39077\",\"3652\":\"P39077\",\"3653\":\"P39077\",\"3654\":\"P39077\",\"3655\":\"P39077\",\"3656\":\"P39077\",\"3657\":\"P39077\",\"3658\":\"P39077\",\"3659\":\"P39077\",\"3660\":\"P39077\",\"3661\":\"P39077\",\"3662\":\"P39077\",\"3663\":\"P39077\",\"3664\":\"P39077\",\"3665\":\"P39077\",\"3666\":\"P39077\",\"3667\":\"P39077\",\"3668\":\"P39077\",\"3669\":\"P39077\",\"3670\":\"P39077\",\"3671\":\"P39077\",\"3672\":\"P39078\",\"3673\":\"P39078\",\"3674\":\"P39078\",\"3675\":\"P39078\",\"3676\":\"P39078\",\"3677\":\"P39078\",\"3678\":\"P39078\",\"3679\":\"P39078\",\"3680\":\"P39078\",\"3681\":\"P39078\",\"3682\":\"P39078\",\"3683\":\"P39078\",\"3684\":\"P39078\",\"3685\":\"P39078\",\"3686\":\"P39078\",\"3687\":\"P39078\",\"3688\":\"P39078\",\"3689\":\"P39078\",\"3690\":\"P39078\",\"3691\":\"P39078\",\"3692\":\"P39078\",\"3693\":\"P39078\",\"3694\":\"P39078\",\"3695\":\"P39078\",\"3696\":\"P39078\",\"3697\":\"P39078\",\"3698\":\"P39078\",\"3699\":\"P39078\",\"3700\":\"P39078\",\"3701\":\"P39078\",\"3702\":\"P39078\",\"3703\":\"P39078\",\"3704\":\"P39078\",\"3705\":\"P39078\",\"3706\":\"P39078\",\"3707\":\"P39078\",\"3708\":\"P39078\",\"3709\":\"P39078\",\"3710\":\"P39078\",\"3711\":\"P39078\",\"3712\":\"P39078\",\"3713\":\"P39078\",\"3714\":\"P39078\",\"3715\":\"P39078\",\"3716\":\"P39078\",\"3717\":\"P39078\",\"3718\":\"P39078\",\"3719\":\"P39078\",\"3720\":\"P39078\",\"3721\":\"P39078\",\"3722\":\"P39078\",\"3723\":\"P39078\",\"3724\":\"P39078\",\"3725\":\"P39078\",\"3726\":\"P39079\",\"3727\":\"P39079\",\"3728\":\"P39079\",\"3729\":\"P39079\",\"3730\":\"P39079\",\"3731\":\"P39079\",\"3732\":\"P39079\",\"3733\":\"P39079\",\"3734\":\"P39079\",\"3735\":\"P39079\",\"3736\":\"P39079\",\"3737\":\"P39079\",\"3738\":\"P39079\",\"3739\":\"P39079\",\"3740\":\"P39079\",\"3741\":\"P39079\",\"3742\":\"P39079\",\"3743\":\"P39079\",\"3744\":\"P39079\",\"3745\":\"P39079\",\"3746\":\"P39079\",\"3747\":\"P39079\",\"3748\":\"P39079\",\"3749\":\"P39079\",\"3750\":\"P39079\",\"3751\":\"P39079\",\"3752\":\"P39079\",\"3753\":\"P39079\",\"3754\":\"P39079\",\"3755\":\"P39079\",\"3756\":\"P39079\",\"3757\":\"P39079\",\"3758\":\"P39079\",\"3759\":\"P39079\",\"3760\":\"P39079\",\"3761\":\"P39079\",\"3762\":\"P39079\",\"3763\":\"P39079\",\"3764\":\"P39079\",\"3765\":\"P39079\",\"3766\":\"P39079\",\"3767\":\"P39079\",\"3768\":\"P39079\",\"3769\":\"P39079\",\"3770\":\"P39079\",\"3771\":\"P39079\",\"3772\":\"P39079\",\"3773\":\"P39079\",\"3774\":\"P39079\",\"3775\":\"P39079\",\"3776\":\"P39079\",\"3777\":\"P39079\",\"3778\":\"P39079\",\"3779\":\"P39079\",\"3780\":\"P39111\",\"3781\":\"P39111\",\"3782\":\"P39111\",\"3783\":\"P39111\",\"3784\":\"P39111\",\"3785\":\"P39111\",\"3786\":\"P39111\",\"3787\":\"P39111\",\"3788\":\"P39111\",\"3789\":\"P39111\",\"3790\":\"P39111\",\"3791\":\"P39111\",\"3792\":\"P39111\",\"3793\":\"P39111\",\"3794\":\"P39111\",\"3795\":\"P39111\",\"3796\":\"P39111\",\"3797\":\"P39111\",\"3798\":\"P39111\",\"3799\":\"P39111\",\"3800\":\"P39111\",\"3801\":\"P39111\",\"3802\":\"P39111\",\"3803\":\"P39111\",\"3804\":\"P39111\",\"3805\":\"P39111\",\"3806\":\"P39111\",\"3807\":\"P39111\",\"3808\":\"P39111\",\"3809\":\"P39111\",\"3810\":\"P39111\",\"3811\":\"P39111\",\"3812\":\"P39111\",\"3813\":\"P39111\",\"3814\":\"P39111\",\"3815\":\"P39111\",\"3816\":\"P39111\",\"3817\":\"P39111\",\"3818\":\"P39111\",\"3819\":\"P39111\",\"3820\":\"P39111\",\"3821\":\"P39111\",\"3822\":\"P39111\",\"3823\":\"P39111\",\"3824\":\"P39111\",\"3825\":\"P39111\",\"3826\":\"P39111\",\"3827\":\"P39111\",\"3828\":\"P39111\",\"3829\":\"P39111\",\"3830\":\"P39111\",\"3831\":\"P39111\",\"3832\":\"P39111\",\"3833\":\"P39111\",\"3834\":\"P39742\",\"3835\":\"P39742\",\"3836\":\"P39742\",\"3837\":\"P39742\",\"3838\":\"P39742\",\"3839\":\"P39742\",\"3840\":\"P39742\",\"3841\":\"P39742\",\"3842\":\"P39742\",\"3843\":\"P39742\",\"3844\":\"P39742\",\"3845\":\"P39742\",\"3846\":\"P39742\",\"3847\":\"P39742\",\"3848\":\"P39742\",\"3849\":\"P39742\",\"3850\":\"P39742\",\"3851\":\"P39742\",\"3852\":\"P39742\",\"3853\":\"P39742\",\"3854\":\"P39742\",\"3855\":\"P39742\",\"3856\":\"P39742\",\"3857\":\"P39742\",\"3858\":\"P39742\",\"3859\":\"P39742\",\"3860\":\"P39742\",\"3861\":\"P39742\",\"3862\":\"P39742\",\"3863\":\"P39742\",\"3864\":\"P39742\",\"3865\":\"P39742\",\"3866\":\"P39742\",\"3867\":\"P39742\",\"3868\":\"P39742\",\"3869\":\"P39742\",\"3870\":\"P39742\",\"3871\":\"P39742\",\"3872\":\"P39742\",\"3873\":\"P39742\",\"3874\":\"P39742\",\"3875\":\"P39742\",\"3876\":\"P39742\",\"3877\":\"P39742\",\"3878\":\"P39742\",\"3879\":\"P39742\",\"3880\":\"P39742\",\"3881\":\"P39742\",\"3882\":\"P39742\",\"3883\":\"P39742\",\"3884\":\"P39742\",\"3885\":\"P39742\",\"3886\":\"P39742\",\"3887\":\"P39742\",\"3888\":\"P39929\",\"3889\":\"P39929\",\"3890\":\"P39929\",\"3891\":\"P39929\",\"3892\":\"P39929\",\"3893\":\"P39929\",\"3894\":\"P39929\",\"3895\":\"P39929\",\"3896\":\"P39929\",\"3897\":\"P39929\",\"3898\":\"P39929\",\"3899\":\"P39929\",\"3900\":\"P39929\",\"3901\":\"P39929\",\"3902\":\"P39929\",\"3903\":\"P39929\",\"3904\":\"P39929\",\"3905\":\"P39929\",\"3906\":\"P39929\",\"3907\":\"P39929\",\"3908\":\"P39929\",\"3909\":\"P39929\",\"3910\":\"P39929\",\"3911\":\"P39929\",\"3912\":\"P39929\",\"3913\":\"P39929\",\"3914\":\"P39929\",\"3915\":\"P39929\",\"3916\":\"P39929\",\"3917\":\"P39929\",\"3918\":\"P39929\",\"3919\":\"P39929\",\"3920\":\"P39929\",\"3921\":\"P39929\",\"3922\":\"P39929\",\"3923\":\"P39929\",\"3924\":\"P39929\",\"3925\":\"P39929\",\"3926\":\"P39929\",\"3927\":\"P39929\",\"3928\":\"P39929\",\"3929\":\"P39929\",\"3930\":\"P39929\",\"3931\":\"P39929\",\"3932\":\"P39929\",\"3933\":\"P39929\",\"3934\":\"P39929\",\"3935\":\"P39929\",\"3936\":\"P39929\",\"3937\":\"P39929\",\"3938\":\"P39929\",\"3939\":\"P39929\",\"3940\":\"P39929\",\"3941\":\"P39929\",\"3942\":\"P40064\",\"3943\":\"P40064\",\"3944\":\"P40064\",\"3945\":\"P40064\",\"3946\":\"P40064\",\"3947\":\"P40064\",\"3948\":\"P40064\",\"3949\":\"P40064\",\"3950\":\"P40064\",\"3951\":\"P40064\",\"3952\":\"P40064\",\"3953\":\"P40064\",\"3954\":\"P40064\",\"3955\":\"P40064\",\"3956\":\"P40064\",\"3957\":\"P40064\",\"3958\":\"P40064\",\"3959\":\"P40064\",\"3960\":\"P40064\",\"3961\":\"P40064\",\"3962\":\"P40064\",\"3963\":\"P40064\",\"3964\":\"P40064\",\"3965\":\"P40064\",\"3966\":\"P40064\",\"3967\":\"P40064\",\"3968\":\"P40064\",\"3969\":\"P40064\",\"3970\":\"P40064\",\"3971\":\"P40064\",\"3972\":\"P40064\",\"3973\":\"P40064\",\"3974\":\"P40064\",\"3975\":\"P40064\",\"3976\":\"P40064\",\"3977\":\"P40064\",\"3978\":\"P40064\",\"3979\":\"P40064\",\"3980\":\"P40064\",\"3981\":\"P40064\",\"3982\":\"P40064\",\"3983\":\"P40064\",\"3984\":\"P40064\",\"3985\":\"P40064\",\"3986\":\"P40064\",\"3987\":\"P40064\",\"3988\":\"P40064\",\"3989\":\"P40064\",\"3990\":\"P40064\",\"3991\":\"P40064\",\"3992\":\"P40064\",\"3993\":\"P40064\",\"3994\":\"P40064\",\"3995\":\"P40064\",\"3996\":\"P40302\",\"3997\":\"P40302\",\"3998\":\"P40302\",\"3999\":\"P40302\",\"4000\":\"P40302\",\"4001\":\"P40302\",\"4002\":\"P40302\",\"4003\":\"P40302\",\"4004\":\"P40302\",\"4005\":\"P40302\",\"4006\":\"P40302\",\"4007\":\"P40302\",\"4008\":\"P40302\",\"4009\":\"P40302\",\"4010\":\"P40302\",\"4011\":\"P40302\",\"4012\":\"P40302\",\"4013\":\"P40302\",\"4014\":\"P40302\",\"4015\":\"P40302\",\"4016\":\"P40302\",\"4017\":\"P40302\",\"4018\":\"P40302\",\"4019\":\"P40302\",\"4020\":\"P40302\",\"4021\":\"P40302\",\"4022\":\"P40302\",\"4023\":\"P40302\",\"4024\":\"P40302\",\"4025\":\"P40302\",\"4026\":\"P40302\",\"4027\":\"P40302\",\"4028\":\"P40302\",\"4029\":\"P40302\",\"4030\":\"P40302\",\"4031\":\"P40302\",\"4032\":\"P40302\",\"4033\":\"P40302\",\"4034\":\"P40302\",\"4035\":\"P40302\",\"4036\":\"P40302\",\"4037\":\"P40302\",\"4038\":\"P40302\",\"4039\":\"P40302\",\"4040\":\"P40302\",\"4041\":\"P40302\",\"4042\":\"P40302\",\"4043\":\"P40302\",\"4044\":\"P40302\",\"4045\":\"P40302\",\"4046\":\"P40302\",\"4047\":\"P40302\",\"4048\":\"P40302\",\"4049\":\"P40302\",\"4050\":\"P40303\",\"4051\":\"P40303\",\"4052\":\"P40303\",\"4053\":\"P40303\",\"4054\":\"P40303\",\"4055\":\"P40303\",\"4056\":\"P40303\",\"4057\":\"P40303\",\"4058\":\"P40303\",\"4059\":\"P40303\",\"4060\":\"P40303\",\"4061\":\"P40303\",\"4062\":\"P40303\",\"4063\":\"P40303\",\"4064\":\"P40303\",\"4065\":\"P40303\",\"4066\":\"P40303\",\"4067\":\"P40303\",\"4068\":\"P40303\",\"4069\":\"P40303\",\"4070\":\"P40303\",\"4071\":\"P40303\",\"4072\":\"P40303\",\"4073\":\"P40303\",\"4074\":\"P40303\",\"4075\":\"P40303\",\"4076\":\"P40303\",\"4077\":\"P40303\",\"4078\":\"P40303\",\"4079\":\"P40303\",\"4080\":\"P40303\",\"4081\":\"P40303\",\"4082\":\"P40303\",\"4083\":\"P40303\",\"4084\":\"P40303\",\"4085\":\"P40303\",\"4086\":\"P40303\",\"4087\":\"P40303\",\"4088\":\"P40303\",\"4089\":\"P40303\",\"4090\":\"P40303\",\"4091\":\"P40303\",\"4092\":\"P40303\",\"4093\":\"P40303\",\"4094\":\"P40303\",\"4095\":\"P40303\",\"4096\":\"P40303\",\"4097\":\"P40303\",\"4098\":\"P40303\",\"4099\":\"P40303\",\"4100\":\"P40303\",\"4101\":\"P40303\",\"4102\":\"P40303\",\"4103\":\"P40303\",\"4104\":\"P40343\",\"4105\":\"P40343\",\"4106\":\"P40343\",\"4107\":\"P40343\",\"4108\":\"P40343\",\"4109\":\"P40343\",\"4110\":\"P40343\",\"4111\":\"P40343\",\"4112\":\"P40343\",\"4113\":\"P40343\",\"4114\":\"P40343\",\"4115\":\"P40343\",\"4116\":\"P40343\",\"4117\":\"P40343\",\"4118\":\"P40343\",\"4119\":\"P40343\",\"4120\":\"P40343\",\"4121\":\"P40343\",\"4122\":\"P40343\",\"4123\":\"P40343\",\"4124\":\"P40343\",\"4125\":\"P40343\",\"4126\":\"P40343\",\"4127\":\"P40343\",\"4128\":\"P40343\",\"4129\":\"P40343\",\"4130\":\"P40343\",\"4131\":\"P40343\",\"4132\":\"P40343\",\"4133\":\"P40343\",\"4134\":\"P40343\",\"4135\":\"P40343\",\"4136\":\"P40343\",\"4137\":\"P40343\",\"4138\":\"P40343\",\"4139\":\"P40343\",\"4140\":\"P40343\",\"4141\":\"P40343\",\"4142\":\"P40343\",\"4143\":\"P40343\",\"4144\":\"P40343\",\"4145\":\"P40343\",\"4146\":\"P40343\",\"4147\":\"P40343\",\"4148\":\"P40343\",\"4149\":\"P40343\",\"4150\":\"P40343\",\"4151\":\"P40343\",\"4152\":\"P40343\",\"4153\":\"P40343\",\"4154\":\"P40343\",\"4155\":\"P40343\",\"4156\":\"P40343\",\"4157\":\"P40343\",\"4158\":\"P40413\",\"4159\":\"P40413\",\"4160\":\"P40413\",\"4161\":\"P40413\",\"4162\":\"P40413\",\"4163\":\"P40413\",\"4164\":\"P40413\",\"4165\":\"P40413\",\"4166\":\"P40413\",\"4167\":\"P40413\",\"4168\":\"P40413\",\"4169\":\"P40413\",\"4170\":\"P40413\",\"4171\":\"P40413\",\"4172\":\"P40413\",\"4173\":\"P40413\",\"4174\":\"P40413\",\"4175\":\"P40413\",\"4176\":\"P40413\",\"4177\":\"P40413\",\"4178\":\"P40413\",\"4179\":\"P40413\",\"4180\":\"P40413\",\"4181\":\"P40413\",\"4182\":\"P40413\",\"4183\":\"P40413\",\"4184\":\"P40413\",\"4185\":\"P40413\",\"4186\":\"P40413\",\"4187\":\"P40413\",\"4188\":\"P40413\",\"4189\":\"P40413\",\"4190\":\"P40413\",\"4191\":\"P40413\",\"4192\":\"P40413\",\"4193\":\"P40413\",\"4194\":\"P40413\",\"4195\":\"P40413\",\"4196\":\"P40413\",\"4197\":\"P40413\",\"4198\":\"P40413\",\"4199\":\"P40413\",\"4200\":\"P40413\",\"4201\":\"P40413\",\"4202\":\"P40413\",\"4203\":\"P40413\",\"4204\":\"P40413\",\"4205\":\"P40413\",\"4206\":\"P40413\",\"4207\":\"P40413\",\"4208\":\"P40413\",\"4209\":\"P40413\",\"4210\":\"P40413\",\"4211\":\"P40413\",\"4212\":\"P40482\",\"4213\":\"P40482\",\"4214\":\"P40482\",\"4215\":\"P40482\",\"4216\":\"P40482\",\"4217\":\"P40482\",\"4218\":\"P40482\",\"4219\":\"P40482\",\"4220\":\"P40482\",\"4221\":\"P40482\",\"4222\":\"P40482\",\"4223\":\"P40482\",\"4224\":\"P40482\",\"4225\":\"P40482\",\"4226\":\"P40482\",\"4227\":\"P40482\",\"4228\":\"P40482\",\"4229\":\"P40482\",\"4230\":\"P40482\",\"4231\":\"P40482\",\"4232\":\"P40482\",\"4233\":\"P40482\",\"4234\":\"P40482\",\"4235\":\"P40482\",\"4236\":\"P40482\",\"4237\":\"P40482\",\"4238\":\"P40482\",\"4239\":\"P40482\",\"4240\":\"P40482\",\"4241\":\"P40482\",\"4242\":\"P40482\",\"4243\":\"P40482\",\"4244\":\"P40482\",\"4245\":\"P40482\",\"4246\":\"P40482\",\"4247\":\"P40482\",\"4248\":\"P40482\",\"4249\":\"P40482\",\"4250\":\"P40482\",\"4251\":\"P40482\",\"4252\":\"P40482\",\"4253\":\"P40482\",\"4254\":\"P40482\",\"4255\":\"P40482\",\"4256\":\"P40482\",\"4257\":\"P40482\",\"4258\":\"P40482\",\"4259\":\"P40482\",\"4260\":\"P40482\",\"4261\":\"P40482\",\"4262\":\"P40482\",\"4263\":\"P40482\",\"4264\":\"P40482\",\"4265\":\"P40482\",\"4266\":\"P40509\",\"4267\":\"P40509\",\"4268\":\"P40509\",\"4269\":\"P40509\",\"4270\":\"P40509\",\"4271\":\"P40509\",\"4272\":\"P40509\",\"4273\":\"P40509\",\"4274\":\"P40509\",\"4275\":\"P40509\",\"4276\":\"P40509\",\"4277\":\"P40509\",\"4278\":\"P40509\",\"4279\":\"P40509\",\"4280\":\"P40509\",\"4281\":\"P40509\",\"4282\":\"P40509\",\"4283\":\"P40509\",\"4284\":\"P40509\",\"4285\":\"P40509\",\"4286\":\"P40509\",\"4287\":\"P40509\",\"4288\":\"P40509\",\"4289\":\"P40509\",\"4290\":\"P40509\",\"4291\":\"P40509\",\"4292\":\"P40509\",\"4293\":\"P40509\",\"4294\":\"P40509\",\"4295\":\"P40509\",\"4296\":\"P40509\",\"4297\":\"P40509\",\"4298\":\"P40509\",\"4299\":\"P40509\",\"4300\":\"P40509\",\"4301\":\"P40509\",\"4302\":\"P40509\",\"4303\":\"P40509\",\"4304\":\"P40509\",\"4305\":\"P40509\",\"4306\":\"P40509\",\"4307\":\"P40509\",\"4308\":\"P40509\",\"4309\":\"P40509\",\"4310\":\"P40509\",\"4311\":\"P40509\",\"4312\":\"P40509\",\"4313\":\"P40509\",\"4314\":\"P40509\",\"4315\":\"P40509\",\"4316\":\"P40509\",\"4317\":\"P40509\",\"4318\":\"P40509\",\"4319\":\"P40509\",\"4320\":\"P40518\",\"4321\":\"P40518\",\"4322\":\"P40518\",\"4323\":\"P40518\",\"4324\":\"P40518\",\"4325\":\"P40518\",\"4326\":\"P40518\",\"4327\":\"P40518\",\"4328\":\"P40518\",\"4329\":\"P40518\",\"4330\":\"P40518\",\"4331\":\"P40518\",\"4332\":\"P40518\",\"4333\":\"P40518\",\"4334\":\"P40518\",\"4335\":\"P40518\",\"4336\":\"P40518\",\"4337\":\"P40518\",\"4338\":\"P40518\",\"4339\":\"P40518\",\"4340\":\"P40518\",\"4341\":\"P40518\",\"4342\":\"P40518\",\"4343\":\"P40518\",\"4344\":\"P40518\",\"4345\":\"P40518\",\"4346\":\"P40518\",\"4347\":\"P40518\",\"4348\":\"P40518\",\"4349\":\"P40518\",\"4350\":\"P40518\",\"4351\":\"P40518\",\"4352\":\"P40518\",\"4353\":\"P40518\",\"4354\":\"P40518\",\"4355\":\"P40518\",\"4356\":\"P40518\",\"4357\":\"P40518\",\"4358\":\"P40518\",\"4359\":\"P40518\",\"4360\":\"P40518\",\"4361\":\"P40518\",\"4362\":\"P40518\",\"4363\":\"P40518\",\"4364\":\"P40518\",\"4365\":\"P40518\",\"4366\":\"P40518\",\"4367\":\"P40518\",\"4368\":\"P40518\",\"4369\":\"P40518\",\"4370\":\"P40518\",\"4371\":\"P40518\",\"4372\":\"P40518\",\"4373\":\"P40518\",\"4374\":\"P40540\",\"4375\":\"P40540\",\"4376\":\"P40540\",\"4377\":\"P40540\",\"4378\":\"P40540\",\"4379\":\"P40540\",\"4380\":\"P40540\",\"4381\":\"P40540\",\"4382\":\"P40540\",\"4383\":\"P40540\",\"4384\":\"P40540\",\"4385\":\"P40540\",\"4386\":\"P40540\",\"4387\":\"P40540\",\"4388\":\"P40540\",\"4389\":\"P40540\",\"4390\":\"P40540\",\"4391\":\"P40540\",\"4392\":\"P40540\",\"4393\":\"P40540\",\"4394\":\"P40540\",\"4395\":\"P40540\",\"4396\":\"P40540\",\"4397\":\"P40540\",\"4398\":\"P40540\",\"4399\":\"P40540\",\"4400\":\"P40540\",\"4401\":\"P40540\",\"4402\":\"P40540\",\"4403\":\"P40540\",\"4404\":\"P40540\",\"4405\":\"P40540\",\"4406\":\"P40540\",\"4407\":\"P40540\",\"4408\":\"P40540\",\"4409\":\"P40540\",\"4410\":\"P40540\",\"4411\":\"P40540\",\"4412\":\"P40540\",\"4413\":\"P40540\",\"4414\":\"P40540\",\"4415\":\"P40540\",\"4416\":\"P40540\",\"4417\":\"P40540\",\"4418\":\"P40540\",\"4419\":\"P40540\",\"4420\":\"P40540\",\"4421\":\"P40540\",\"4422\":\"P40540\",\"4423\":\"P40540\",\"4424\":\"P40540\",\"4425\":\"P40540\",\"4426\":\"P40540\",\"4427\":\"P40540\",\"4428\":\"P40955\",\"4429\":\"P40955\",\"4430\":\"P40955\",\"4431\":\"P40955\",\"4432\":\"P40955\",\"4433\":\"P40955\",\"4434\":\"P40955\",\"4435\":\"P40955\",\"4436\":\"P40955\",\"4437\":\"P40955\",\"4438\":\"P40955\",\"4439\":\"P40955\",\"4440\":\"P40955\",\"4441\":\"P40955\",\"4442\":\"P40955\",\"4443\":\"P40955\",\"4444\":\"P40955\",\"4445\":\"P40955\",\"4446\":\"P40955\",\"4447\":\"P40955\",\"4448\":\"P40955\",\"4449\":\"P40955\",\"4450\":\"P40955\",\"4451\":\"P40955\",\"4452\":\"P40955\",\"4453\":\"P40955\",\"4454\":\"P40955\",\"4455\":\"P40955\",\"4456\":\"P40955\",\"4457\":\"P40955\",\"4458\":\"P40955\",\"4459\":\"P40955\",\"4460\":\"P40955\",\"4461\":\"P40955\",\"4462\":\"P40955\",\"4463\":\"P40955\",\"4464\":\"P40955\",\"4465\":\"P40955\",\"4466\":\"P40955\",\"4467\":\"P40955\",\"4468\":\"P40955\",\"4469\":\"P40955\",\"4470\":\"P40955\",\"4471\":\"P40955\",\"4472\":\"P40955\",\"4473\":\"P40955\",\"4474\":\"P40955\",\"4475\":\"P40955\",\"4476\":\"P40955\",\"4477\":\"P40955\",\"4478\":\"P40955\",\"4479\":\"P40955\",\"4480\":\"P40955\",\"4481\":\"P40955\",\"4482\":\"P41807\",\"4483\":\"P41807\",\"4484\":\"P41807\",\"4485\":\"P41807\",\"4486\":\"P41807\",\"4487\":\"P41807\",\"4488\":\"P41807\",\"4489\":\"P41807\",\"4490\":\"P41807\",\"4491\":\"P41807\",\"4492\":\"P41807\",\"4493\":\"P41807\",\"4494\":\"P41807\",\"4495\":\"P41807\",\"4496\":\"P41807\",\"4497\":\"P41807\",\"4498\":\"P41807\",\"4499\":\"P41807\",\"4500\":\"P41807\",\"4501\":\"P41807\",\"4502\":\"P41807\",\"4503\":\"P41807\",\"4504\":\"P41807\",\"4505\":\"P41807\",\"4506\":\"P41807\",\"4507\":\"P41807\",\"4508\":\"P41807\",\"4509\":\"P41807\",\"4510\":\"P41807\",\"4511\":\"P41807\",\"4512\":\"P41807\",\"4513\":\"P41807\",\"4514\":\"P41807\",\"4515\":\"P41807\",\"4516\":\"P41807\",\"4517\":\"P41807\",\"4518\":\"P41807\",\"4519\":\"P41807\",\"4520\":\"P41807\",\"4521\":\"P41807\",\"4522\":\"P41807\",\"4523\":\"P41807\",\"4524\":\"P41807\",\"4525\":\"P41807\",\"4526\":\"P41807\",\"4527\":\"P41807\",\"4528\":\"P41807\",\"4529\":\"P41807\",\"4530\":\"P41807\",\"4531\":\"P41807\",\"4532\":\"P41807\",\"4533\":\"P41807\",\"4534\":\"P41807\",\"4535\":\"P41807\",\"4536\":\"P41810\",\"4537\":\"P41810\",\"4538\":\"P41810\",\"4539\":\"P41810\",\"4540\":\"P41810\",\"4541\":\"P41810\",\"4542\":\"P41810\",\"4543\":\"P41810\",\"4544\":\"P41810\",\"4545\":\"P41810\",\"4546\":\"P41810\",\"4547\":\"P41810\",\"4548\":\"P41810\",\"4549\":\"P41810\",\"4550\":\"P41810\",\"4551\":\"P41810\",\"4552\":\"P41810\",\"4553\":\"P41810\",\"4554\":\"P41810\",\"4555\":\"P41810\",\"4556\":\"P41810\",\"4557\":\"P41810\",\"4558\":\"P41810\",\"4559\":\"P41810\",\"4560\":\"P41810\",\"4561\":\"P41810\",\"4562\":\"P41810\",\"4563\":\"P41810\",\"4564\":\"P41810\",\"4565\":\"P41810\",\"4566\":\"P41810\",\"4567\":\"P41810\",\"4568\":\"P41810\",\"4569\":\"P41810\",\"4570\":\"P41810\",\"4571\":\"P41810\",\"4572\":\"P41810\",\"4573\":\"P41810\",\"4574\":\"P41810\",\"4575\":\"P41810\",\"4576\":\"P41810\",\"4577\":\"P41810\",\"4578\":\"P41810\",\"4579\":\"P41810\",\"4580\":\"P41810\",\"4581\":\"P41810\",\"4582\":\"P41810\",\"4583\":\"P41810\",\"4584\":\"P41810\",\"4585\":\"P41810\",\"4586\":\"P41810\",\"4587\":\"P41810\",\"4588\":\"P41810\",\"4589\":\"P41810\",\"4590\":\"P41811\",\"4591\":\"P41811\",\"4592\":\"P41811\",\"4593\":\"P41811\",\"4594\":\"P41811\",\"4595\":\"P41811\",\"4596\":\"P41811\",\"4597\":\"P41811\",\"4598\":\"P41811\",\"4599\":\"P41811\",\"4600\":\"P41811\",\"4601\":\"P41811\",\"4602\":\"P41811\",\"4603\":\"P41811\",\"4604\":\"P41811\",\"4605\":\"P41811\",\"4606\":\"P41811\",\"4607\":\"P41811\",\"4608\":\"P41811\",\"4609\":\"P41811\",\"4610\":\"P41811\",\"4611\":\"P41811\",\"4612\":\"P41811\",\"4613\":\"P41811\",\"4614\":\"P41811\",\"4615\":\"P41811\",\"4616\":\"P41811\",\"4617\":\"P41811\",\"4618\":\"P41811\",\"4619\":\"P41811\",\"4620\":\"P41811\",\"4621\":\"P41811\",\"4622\":\"P41811\",\"4623\":\"P41811\",\"4624\":\"P41811\",\"4625\":\"P41811\",\"4626\":\"P41811\",\"4627\":\"P41811\",\"4628\":\"P41811\",\"4629\":\"P41811\",\"4630\":\"P41811\",\"4631\":\"P41811\",\"4632\":\"P41811\",\"4633\":\"P41811\",\"4634\":\"P41811\",\"4635\":\"P41811\",\"4636\":\"P41811\",\"4637\":\"P41811\",\"4638\":\"P41811\",\"4639\":\"P41811\",\"4640\":\"P41811\",\"4641\":\"P41811\",\"4642\":\"P41811\",\"4643\":\"P41811\",\"4644\":\"P42943\",\"4645\":\"P42943\",\"4646\":\"P42943\",\"4647\":\"P42943\",\"4648\":\"P42943\",\"4649\":\"P42943\",\"4650\":\"P42943\",\"4651\":\"P42943\",\"4652\":\"P42943\",\"4653\":\"P42943\",\"4654\":\"P42943\",\"4655\":\"P42943\",\"4656\":\"P42943\",\"4657\":\"P42943\",\"4658\":\"P42943\",\"4659\":\"P42943\",\"4660\":\"P42943\",\"4661\":\"P42943\",\"4662\":\"P42943\",\"4663\":\"P42943\",\"4664\":\"P42943\",\"4665\":\"P42943\",\"4666\":\"P42943\",\"4667\":\"P42943\",\"4668\":\"P42943\",\"4669\":\"P42943\",\"4670\":\"P42943\",\"4671\":\"P42943\",\"4672\":\"P42943\",\"4673\":\"P42943\",\"4674\":\"P42943\",\"4675\":\"P42943\",\"4676\":\"P42943\",\"4677\":\"P42943\",\"4678\":\"P42943\",\"4679\":\"P42943\",\"4680\":\"P42943\",\"4681\":\"P42943\",\"4682\":\"P42943\",\"4683\":\"P42943\",\"4684\":\"P42943\",\"4685\":\"P42943\",\"4686\":\"P42943\",\"4687\":\"P42943\",\"4688\":\"P42943\",\"4689\":\"P42943\",\"4690\":\"P42943\",\"4691\":\"P42943\",\"4692\":\"P42943\",\"4693\":\"P42943\",\"4694\":\"P42943\",\"4695\":\"P42943\",\"4696\":\"P42943\",\"4697\":\"P42943\",\"4698\":\"P43621\",\"4699\":\"P43621\",\"4700\":\"P43621\",\"4701\":\"P43621\",\"4702\":\"P43621\",\"4703\":\"P43621\",\"4704\":\"P43621\",\"4705\":\"P43621\",\"4706\":\"P43621\",\"4707\":\"P43621\",\"4708\":\"P43621\",\"4709\":\"P43621\",\"4710\":\"P43621\",\"4711\":\"P43621\",\"4712\":\"P43621\",\"4713\":\"P43621\",\"4714\":\"P43621\",\"4715\":\"P43621\",\"4716\":\"P43621\",\"4717\":\"P43621\",\"4718\":\"P43621\",\"4719\":\"P43621\",\"4720\":\"P43621\",\"4721\":\"P43621\",\"4722\":\"P43621\",\"4723\":\"P43621\",\"4724\":\"P43621\",\"4725\":\"P43621\",\"4726\":\"P43621\",\"4727\":\"P43621\",\"4728\":\"P43621\",\"4729\":\"P43621\",\"4730\":\"P43621\",\"4731\":\"P43621\",\"4732\":\"P43621\",\"4733\":\"P43621\",\"4734\":\"P43621\",\"4735\":\"P43621\",\"4736\":\"P43621\",\"4737\":\"P43621\",\"4738\":\"P43621\",\"4739\":\"P43621\",\"4740\":\"P43621\",\"4741\":\"P43621\",\"4742\":\"P43621\",\"4743\":\"P43621\",\"4744\":\"P43621\",\"4745\":\"P43621\",\"4746\":\"P43621\",\"4747\":\"P43621\",\"4748\":\"P43621\",\"4749\":\"P43621\",\"4750\":\"P43621\",\"4751\":\"P43621\",\"4752\":\"P46673\",\"4753\":\"P46673\",\"4754\":\"P46673\",\"4755\":\"P46673\",\"4756\":\"P46673\",\"4757\":\"P46673\",\"4758\":\"P46673\",\"4759\":\"P46673\",\"4760\":\"P46673\",\"4761\":\"P46673\",\"4762\":\"P46673\",\"4763\":\"P46673\",\"4764\":\"P46673\",\"4765\":\"P46673\",\"4766\":\"P46673\",\"4767\":\"P46673\",\"4768\":\"P46673\",\"4769\":\"P46673\",\"4770\":\"P46673\",\"4771\":\"P46673\",\"4772\":\"P46673\",\"4773\":\"P46673\",\"4774\":\"P46673\",\"4775\":\"P46673\",\"4776\":\"P46673\",\"4777\":\"P46673\",\"4778\":\"P46673\",\"4779\":\"P46673\",\"4780\":\"P46673\",\"4781\":\"P46673\",\"4782\":\"P46673\",\"4783\":\"P46673\",\"4784\":\"P46673\",\"4785\":\"P46673\",\"4786\":\"P46673\",\"4787\":\"P46673\",\"4788\":\"P46673\",\"4789\":\"P46673\",\"4790\":\"P46673\",\"4791\":\"P46673\",\"4792\":\"P46673\",\"4793\":\"P46673\",\"4794\":\"P46673\",\"4795\":\"P46673\",\"4796\":\"P46673\",\"4797\":\"P46673\",\"4798\":\"P46673\",\"4799\":\"P46673\",\"4800\":\"P46673\",\"4801\":\"P46673\",\"4802\":\"P46673\",\"4803\":\"P46673\",\"4804\":\"P46673\",\"4805\":\"P46673\",\"4806\":\"P47054\",\"4807\":\"P47054\",\"4808\":\"P47054\",\"4809\":\"P47054\",\"4810\":\"P47054\",\"4811\":\"P47054\",\"4812\":\"P47054\",\"4813\":\"P47054\",\"4814\":\"P47054\",\"4815\":\"P47054\",\"4816\":\"P47054\",\"4817\":\"P47054\",\"4818\":\"P47054\",\"4819\":\"P47054\",\"4820\":\"P47054\",\"4821\":\"P47054\",\"4822\":\"P47054\",\"4823\":\"P47054\",\"4824\":\"P47054\",\"4825\":\"P47054\",\"4826\":\"P47054\",\"4827\":\"P47054\",\"4828\":\"P47054\",\"4829\":\"P47054\",\"4830\":\"P47054\",\"4831\":\"P47054\",\"4832\":\"P47054\",\"4833\":\"P47054\",\"4834\":\"P47054\",\"4835\":\"P47054\",\"4836\":\"P47054\",\"4837\":\"P47054\",\"4838\":\"P47054\",\"4839\":\"P47054\",\"4840\":\"P47054\",\"4841\":\"P47054\",\"4842\":\"P47054\",\"4843\":\"P47054\",\"4844\":\"P47054\",\"4845\":\"P47054\",\"4846\":\"P47054\",\"4847\":\"P47054\",\"4848\":\"P47054\",\"4849\":\"P47054\",\"4850\":\"P47054\",\"4851\":\"P47054\",\"4852\":\"P47054\",\"4853\":\"P47054\",\"4854\":\"P47054\",\"4855\":\"P47054\",\"4856\":\"P47054\",\"4857\":\"P47054\",\"4858\":\"P47054\",\"4859\":\"P47054\",\"4860\":\"P47079\",\"4861\":\"P47079\",\"4862\":\"P47079\",\"4863\":\"P47079\",\"4864\":\"P47079\",\"4865\":\"P47079\",\"4866\":\"P47079\",\"4867\":\"P47079\",\"4868\":\"P47079\",\"4869\":\"P47079\",\"4870\":\"P47079\",\"4871\":\"P47079\",\"4872\":\"P47079\",\"4873\":\"P47079\",\"4874\":\"P47079\",\"4875\":\"P47079\",\"4876\":\"P47079\",\"4877\":\"P47079\",\"4878\":\"P47079\",\"4879\":\"P47079\",\"4880\":\"P47079\",\"4881\":\"P47079\",\"4882\":\"P47079\",\"4883\":\"P47079\",\"4884\":\"P47079\",\"4885\":\"P47079\",\"4886\":\"P47079\",\"4887\":\"P47079\",\"4888\":\"P47079\",\"4889\":\"P47079\",\"4890\":\"P47079\",\"4891\":\"P47079\",\"4892\":\"P47079\",\"4893\":\"P47079\",\"4894\":\"P47079\",\"4895\":\"P47079\",\"4896\":\"P47079\",\"4897\":\"P47079\",\"4898\":\"P47079\",\"4899\":\"P47079\",\"4900\":\"P47079\",\"4901\":\"P47079\",\"4902\":\"P47079\",\"4903\":\"P47079\",\"4904\":\"P47079\",\"4905\":\"P47079\",\"4906\":\"P47079\",\"4907\":\"P47079\",\"4908\":\"P47079\",\"4909\":\"P47079\",\"4910\":\"P47079\",\"4911\":\"P47079\",\"4912\":\"P47079\",\"4913\":\"P47079\",\"4914\":\"P47117\",\"4915\":\"P47117\",\"4916\":\"P47117\",\"4917\":\"P47117\",\"4918\":\"P47117\",\"4919\":\"P47117\",\"4920\":\"P47117\",\"4921\":\"P47117\",\"4922\":\"P47117\",\"4923\":\"P47117\",\"4924\":\"P47117\",\"4925\":\"P47117\",\"4926\":\"P47117\",\"4927\":\"P47117\",\"4928\":\"P47117\",\"4929\":\"P47117\",\"4930\":\"P47117\",\"4931\":\"P47117\",\"4932\":\"P47117\",\"4933\":\"P47117\",\"4934\":\"P47117\",\"4935\":\"P47117\",\"4936\":\"P47117\",\"4937\":\"P47117\",\"4938\":\"P47117\",\"4939\":\"P47117\",\"4940\":\"P47117\",\"4941\":\"P47117\",\"4942\":\"P47117\",\"4943\":\"P47117\",\"4944\":\"P47117\",\"4945\":\"P47117\",\"4946\":\"P47117\",\"4947\":\"P47117\",\"4948\":\"P47117\",\"4949\":\"P47117\",\"4950\":\"P47117\",\"4951\":\"P47117\",\"4952\":\"P47117\",\"4953\":\"P47117\",\"4954\":\"P47117\",\"4955\":\"P47117\",\"4956\":\"P47117\",\"4957\":\"P47117\",\"4958\":\"P47117\",\"4959\":\"P47117\",\"4960\":\"P47117\",\"4961\":\"P47117\",\"4962\":\"P47117\",\"4963\":\"P47117\",\"4964\":\"P47117\",\"4965\":\"P47117\",\"4966\":\"P47117\",\"4967\":\"P47117\",\"4968\":\"P47133\",\"4969\":\"P47133\",\"4970\":\"P47133\",\"4971\":\"P47133\",\"4972\":\"P47133\",\"4973\":\"P47133\",\"4974\":\"P47133\",\"4975\":\"P47133\",\"4976\":\"P47133\",\"4977\":\"P47133\",\"4978\":\"P47133\",\"4979\":\"P47133\",\"4980\":\"P47133\",\"4981\":\"P47133\",\"4982\":\"P47133\",\"4983\":\"P47133\",\"4984\":\"P47133\",\"4985\":\"P47133\",\"4986\":\"P47133\",\"4987\":\"P47133\",\"4988\":\"P47133\",\"4989\":\"P47133\",\"4990\":\"P47133\",\"4991\":\"P47133\",\"4992\":\"P47133\",\"4993\":\"P47133\",\"4994\":\"P47133\",\"4995\":\"P47133\",\"4996\":\"P47133\",\"4997\":\"P47133\",\"4998\":\"P47133\",\"4999\":\"P47133\",\"5000\":\"P47133\",\"5001\":\"P47133\",\"5002\":\"P47133\",\"5003\":\"P47133\",\"5004\":\"P47133\",\"5005\":\"P47133\",\"5006\":\"P47133\",\"5007\":\"P47133\",\"5008\":\"P47133\",\"5009\":\"P47133\",\"5010\":\"P47133\",\"5011\":\"P47133\",\"5012\":\"P47133\",\"5013\":\"P47133\",\"5014\":\"P47133\",\"5015\":\"P47133\",\"5016\":\"P47133\",\"5017\":\"P47133\",\"5018\":\"P47133\",\"5019\":\"P47133\",\"5020\":\"P47133\",\"5021\":\"P47133\",\"5022\":\"P48836\",\"5023\":\"P48836\",\"5024\":\"P48836\",\"5025\":\"P48836\",\"5026\":\"P48836\",\"5027\":\"P48836\",\"5028\":\"P48836\",\"5029\":\"P48836\",\"5030\":\"P48836\",\"5031\":\"P48836\",\"5032\":\"P48836\",\"5033\":\"P48836\",\"5034\":\"P48836\",\"5035\":\"P48836\",\"5036\":\"P48836\",\"5037\":\"P48836\",\"5038\":\"P48836\",\"5039\":\"P48836\",\"5040\":\"P48836\",\"5041\":\"P48836\",\"5042\":\"P48836\",\"5043\":\"P48836\",\"5044\":\"P48836\",\"5045\":\"P48836\",\"5046\":\"P48836\",\"5047\":\"P48836\",\"5048\":\"P48836\",\"5049\":\"P48836\",\"5050\":\"P48836\",\"5051\":\"P48836\",\"5052\":\"P48836\",\"5053\":\"P48836\",\"5054\":\"P48836\",\"5055\":\"P48836\",\"5056\":\"P48836\",\"5057\":\"P48836\",\"5058\":\"P48836\",\"5059\":\"P48836\",\"5060\":\"P48836\",\"5061\":\"P48836\",\"5062\":\"P48836\",\"5063\":\"P48836\",\"5064\":\"P48836\",\"5065\":\"P48836\",\"5066\":\"P48836\",\"5067\":\"P48836\",\"5068\":\"P48836\",\"5069\":\"P48836\",\"5070\":\"P48836\",\"5071\":\"P48836\",\"5072\":\"P48836\",\"5073\":\"P48836\",\"5074\":\"P48836\",\"5075\":\"P48836\",\"5076\":\"P48837\",\"5077\":\"P48837\",\"5078\":\"P48837\",\"5079\":\"P48837\",\"5080\":\"P48837\",\"5081\":\"P48837\",\"5082\":\"P48837\",\"5083\":\"P48837\",\"5084\":\"P48837\",\"5085\":\"P48837\",\"5086\":\"P48837\",\"5087\":\"P48837\",\"5088\":\"P48837\",\"5089\":\"P48837\",\"5090\":\"P48837\",\"5091\":\"P48837\",\"5092\":\"P48837\",\"5093\":\"P48837\",\"5094\":\"P48837\",\"5095\":\"P48837\",\"5096\":\"P48837\",\"5097\":\"P48837\",\"5098\":\"P48837\",\"5099\":\"P48837\",\"5100\":\"P48837\",\"5101\":\"P48837\",\"5102\":\"P48837\",\"5103\":\"P48837\",\"5104\":\"P48837\",\"5105\":\"P48837\",\"5106\":\"P48837\",\"5107\":\"P48837\",\"5108\":\"P48837\",\"5109\":\"P48837\",\"5110\":\"P48837\",\"5111\":\"P48837\",\"5112\":\"P48837\",\"5113\":\"P48837\",\"5114\":\"P48837\",\"5115\":\"P48837\",\"5116\":\"P48837\",\"5117\":\"P48837\",\"5118\":\"P48837\",\"5119\":\"P48837\",\"5120\":\"P48837\",\"5121\":\"P48837\",\"5122\":\"P48837\",\"5123\":\"P48837\",\"5124\":\"P48837\",\"5125\":\"P48837\",\"5126\":\"P48837\",\"5127\":\"P48837\",\"5128\":\"P48837\",\"5129\":\"P48837\",\"5130\":\"P49334\",\"5131\":\"P49334\",\"5132\":\"P49334\",\"5133\":\"P49334\",\"5134\":\"P49334\",\"5135\":\"P49334\",\"5136\":\"P49334\",\"5137\":\"P49334\",\"5138\":\"P49334\",\"5139\":\"P49334\",\"5140\":\"P49334\",\"5141\":\"P49334\",\"5142\":\"P49334\",\"5143\":\"P49334\",\"5144\":\"P49334\",\"5145\":\"P49334\",\"5146\":\"P49334\",\"5147\":\"P49334\",\"5148\":\"P49334\",\"5149\":\"P49334\",\"5150\":\"P49334\",\"5151\":\"P49334\",\"5152\":\"P49334\",\"5153\":\"P49334\",\"5154\":\"P49334\",\"5155\":\"P49334\",\"5156\":\"P49334\",\"5157\":\"P49334\",\"5158\":\"P49334\",\"5159\":\"P49334\",\"5160\":\"P49334\",\"5161\":\"P49334\",\"5162\":\"P49334\",\"5163\":\"P49334\",\"5164\":\"P49334\",\"5165\":\"P49334\",\"5166\":\"P49334\",\"5167\":\"P49334\",\"5168\":\"P49334\",\"5169\":\"P49334\",\"5170\":\"P49334\",\"5171\":\"P49334\",\"5172\":\"P49334\",\"5173\":\"P49334\",\"5174\":\"P49334\",\"5175\":\"P49334\",\"5176\":\"P49334\",\"5177\":\"P49334\",\"5178\":\"P49334\",\"5179\":\"P49334\",\"5180\":\"P49334\",\"5181\":\"P49334\",\"5182\":\"P49334\",\"5183\":\"P49334\",\"5184\":\"P49687\",\"5185\":\"P49687\",\"5186\":\"P49687\",\"5187\":\"P49687\",\"5188\":\"P49687\",\"5189\":\"P49687\",\"5190\":\"P49687\",\"5191\":\"P49687\",\"5192\":\"P49687\",\"5193\":\"P49687\",\"5194\":\"P49687\",\"5195\":\"P49687\",\"5196\":\"P49687\",\"5197\":\"P49687\",\"5198\":\"P49687\",\"5199\":\"P49687\",\"5200\":\"P49687\",\"5201\":\"P49687\",\"5202\":\"P49687\",\"5203\":\"P49687\",\"5204\":\"P49687\",\"5205\":\"P49687\",\"5206\":\"P49687\",\"5207\":\"P49687\",\"5208\":\"P49687\",\"5209\":\"P49687\",\"5210\":\"P49687\",\"5211\":\"P49687\",\"5212\":\"P49687\",\"5213\":\"P49687\",\"5214\":\"P49687\",\"5215\":\"P49687\",\"5216\":\"P49687\",\"5217\":\"P49687\",\"5218\":\"P49687\",\"5219\":\"P49687\",\"5220\":\"P49687\",\"5221\":\"P49687\",\"5222\":\"P49687\",\"5223\":\"P49687\",\"5224\":\"P49687\",\"5225\":\"P49687\",\"5226\":\"P49687\",\"5227\":\"P49687\",\"5228\":\"P49687\",\"5229\":\"P49687\",\"5230\":\"P49687\",\"5231\":\"P49687\",\"5232\":\"P49687\",\"5233\":\"P49687\",\"5234\":\"P49687\",\"5235\":\"P49687\",\"5236\":\"P49687\",\"5237\":\"P49687\",\"5238\":\"P52593\",\"5239\":\"P52593\",\"5240\":\"P52593\",\"5241\":\"P52593\",\"5242\":\"P52593\",\"5243\":\"P52593\",\"5244\":\"P52593\",\"5245\":\"P52593\",\"5246\":\"P52593\",\"5247\":\"P52593\",\"5248\":\"P52593\",\"5249\":\"P52593\",\"5250\":\"P52593\",\"5251\":\"P52593\",\"5252\":\"P52593\",\"5253\":\"P52593\",\"5254\":\"P52593\",\"5255\":\"P52593\",\"5256\":\"P52593\",\"5257\":\"P52593\",\"5258\":\"P52593\",\"5259\":\"P52593\",\"5260\":\"P52593\",\"5261\":\"P52593\",\"5262\":\"P52593\",\"5263\":\"P52593\",\"5264\":\"P52593\",\"5265\":\"P52593\",\"5266\":\"P52593\",\"5267\":\"P52593\",\"5268\":\"P52593\",\"5269\":\"P52593\",\"5270\":\"P52593\",\"5271\":\"P52593\",\"5272\":\"P52593\",\"5273\":\"P52593\",\"5274\":\"P52593\",\"5275\":\"P52593\",\"5276\":\"P52593\",\"5277\":\"P52593\",\"5278\":\"P52593\",\"5279\":\"P52593\",\"5280\":\"P52593\",\"5281\":\"P52593\",\"5282\":\"P52593\",\"5283\":\"P52593\",\"5284\":\"P52593\",\"5285\":\"P52593\",\"5286\":\"P52593\",\"5287\":\"P52593\",\"5288\":\"P52593\",\"5289\":\"P52593\",\"5290\":\"P52593\",\"5291\":\"P52593\",\"5292\":\"P52891\",\"5293\":\"P52891\",\"5294\":\"P52891\",\"5295\":\"P52891\",\"5296\":\"P52891\",\"5297\":\"P52891\",\"5298\":\"P52891\",\"5299\":\"P52891\",\"5300\":\"P52891\",\"5301\":\"P52891\",\"5302\":\"P52891\",\"5303\":\"P52891\",\"5304\":\"P52891\",\"5305\":\"P52891\",\"5306\":\"P52891\",\"5307\":\"P52891\",\"5308\":\"P52891\",\"5309\":\"P52891\",\"5310\":\"P52891\",\"5311\":\"P52891\",\"5312\":\"P52891\",\"5313\":\"P52891\",\"5314\":\"P52891\",\"5315\":\"P52891\",\"5316\":\"P52891\",\"5317\":\"P52891\",\"5318\":\"P52891\",\"5319\":\"P52891\",\"5320\":\"P52891\",\"5321\":\"P52891\",\"5322\":\"P52891\",\"5323\":\"P52891\",\"5324\":\"P52891\",\"5325\":\"P52891\",\"5326\":\"P52891\",\"5327\":\"P52891\",\"5328\":\"P52891\",\"5329\":\"P52891\",\"5330\":\"P52891\",\"5331\":\"P52891\",\"5332\":\"P52891\",\"5333\":\"P52891\",\"5334\":\"P52891\",\"5335\":\"P52891\",\"5336\":\"P52891\",\"5337\":\"P52891\",\"5338\":\"P52891\",\"5339\":\"P52891\",\"5340\":\"P52891\",\"5341\":\"P52891\",\"5342\":\"P52891\",\"5343\":\"P52891\",\"5344\":\"P52891\",\"5345\":\"P52891\",\"5346\":\"P53011\",\"5347\":\"P53011\",\"5348\":\"P53011\",\"5349\":\"P53011\",\"5350\":\"P53011\",\"5351\":\"P53011\",\"5352\":\"P53011\",\"5353\":\"P53011\",\"5354\":\"P53011\",\"5355\":\"P53011\",\"5356\":\"P53011\",\"5357\":\"P53011\",\"5358\":\"P53011\",\"5359\":\"P53011\",\"5360\":\"P53011\",\"5361\":\"P53011\",\"5362\":\"P53011\",\"5363\":\"P53011\",\"5364\":\"P53011\",\"5365\":\"P53011\",\"5366\":\"P53011\",\"5367\":\"P53011\",\"5368\":\"P53011\",\"5369\":\"P53011\",\"5370\":\"P53011\",\"5371\":\"P53011\",\"5372\":\"P53011\",\"5373\":\"P53011\",\"5374\":\"P53011\",\"5375\":\"P53011\",\"5376\":\"P53011\",\"5377\":\"P53011\",\"5378\":\"P53011\",\"5379\":\"P53011\",\"5380\":\"P53011\",\"5381\":\"P53011\",\"5382\":\"P53011\",\"5383\":\"P53011\",\"5384\":\"P53011\",\"5385\":\"P53011\",\"5386\":\"P53011\",\"5387\":\"P53011\",\"5388\":\"P53011\",\"5389\":\"P53011\",\"5390\":\"P53011\",\"5391\":\"P53011\",\"5392\":\"P53011\",\"5393\":\"P53011\",\"5394\":\"P53011\",\"5395\":\"P53011\",\"5396\":\"P53011\",\"5397\":\"P53011\",\"5398\":\"P53011\",\"5399\":\"P53011\",\"5400\":\"P53073\",\"5401\":\"P53073\",\"5402\":\"P53073\",\"5403\":\"P53073\",\"5404\":\"P53073\",\"5405\":\"P53073\",\"5406\":\"P53073\",\"5407\":\"P53073\",\"5408\":\"P53073\",\"5409\":\"P53073\",\"5410\":\"P53073\",\"5411\":\"P53073\",\"5412\":\"P53073\",\"5413\":\"P53073\",\"5414\":\"P53073\",\"5415\":\"P53073\",\"5416\":\"P53073\",\"5417\":\"P53073\",\"5418\":\"P53073\",\"5419\":\"P53073\",\"5420\":\"P53073\",\"5421\":\"P53073\",\"5422\":\"P53073\",\"5423\":\"P53073\",\"5424\":\"P53073\",\"5425\":\"P53073\",\"5426\":\"P53073\",\"5427\":\"P53073\",\"5428\":\"P53073\",\"5429\":\"P53073\",\"5430\":\"P53073\",\"5431\":\"P53073\",\"5432\":\"P53073\",\"5433\":\"P53073\",\"5434\":\"P53073\",\"5435\":\"P53073\",\"5436\":\"P53073\",\"5437\":\"P53073\",\"5438\":\"P53073\",\"5439\":\"P53073\",\"5440\":\"P53073\",\"5441\":\"P53073\",\"5442\":\"P53073\",\"5443\":\"P53073\",\"5444\":\"P53073\",\"5445\":\"P53073\",\"5446\":\"P53073\",\"5447\":\"P53073\",\"5448\":\"P53073\",\"5449\":\"P53073\",\"5450\":\"P53073\",\"5451\":\"P53073\",\"5452\":\"P53073\",\"5453\":\"P53073\",\"5454\":\"P53091\",\"5455\":\"P53091\",\"5456\":\"P53091\",\"5457\":\"P53091\",\"5458\":\"P53091\",\"5459\":\"P53091\",\"5460\":\"P53091\",\"5461\":\"P53091\",\"5462\":\"P53091\",\"5463\":\"P53091\",\"5464\":\"P53091\",\"5465\":\"P53091\",\"5466\":\"P53091\",\"5467\":\"P53091\",\"5468\":\"P53091\",\"5469\":\"P53091\",\"5470\":\"P53091\",\"5471\":\"P53091\",\"5472\":\"P53091\",\"5473\":\"P53091\",\"5474\":\"P53091\",\"5475\":\"P53091\",\"5476\":\"P53091\",\"5477\":\"P53091\",\"5478\":\"P53091\",\"5479\":\"P53091\",\"5480\":\"P53091\",\"5481\":\"P53091\",\"5482\":\"P53091\",\"5483\":\"P53091\",\"5484\":\"P53091\",\"5485\":\"P53091\",\"5486\":\"P53091\",\"5487\":\"P53091\",\"5488\":\"P53091\",\"5489\":\"P53091\",\"5490\":\"P53091\",\"5491\":\"P53091\",\"5492\":\"P53091\",\"5493\":\"P53091\",\"5494\":\"P53091\",\"5495\":\"P53091\",\"5496\":\"P53091\",\"5497\":\"P53091\",\"5498\":\"P53091\",\"5499\":\"P53091\",\"5500\":\"P53091\",\"5501\":\"P53091\",\"5502\":\"P53091\",\"5503\":\"P53091\",\"5504\":\"P53091\",\"5505\":\"P53091\",\"5506\":\"P53091\",\"5507\":\"P53091\",\"5508\":\"P53262\",\"5509\":\"P53262\",\"5510\":\"P53262\",\"5511\":\"P53262\",\"5512\":\"P53262\",\"5513\":\"P53262\",\"5514\":\"P53262\",\"5515\":\"P53262\",\"5516\":\"P53262\",\"5517\":\"P53262\",\"5518\":\"P53262\",\"5519\":\"P53262\",\"5520\":\"P53262\",\"5521\":\"P53262\",\"5522\":\"P53262\",\"5523\":\"P53262\",\"5524\":\"P53262\",\"5525\":\"P53262\",\"5526\":\"P53262\",\"5527\":\"P53262\",\"5528\":\"P53262\",\"5529\":\"P53262\",\"5530\":\"P53262\",\"5531\":\"P53262\",\"5532\":\"P53262\",\"5533\":\"P53262\",\"5534\":\"P53262\",\"5535\":\"P53262\",\"5536\":\"P53262\",\"5537\":\"P53262\",\"5538\":\"P53262\",\"5539\":\"P53262\",\"5540\":\"P53262\",\"5541\":\"P53262\",\"5542\":\"P53262\",\"5543\":\"P53262\",\"5544\":\"P53262\",\"5545\":\"P53262\",\"5546\":\"P53262\",\"5547\":\"P53262\",\"5548\":\"P53262\",\"5549\":\"P53262\",\"5550\":\"P53262\",\"5551\":\"P53262\",\"5552\":\"P53262\",\"5553\":\"P53262\",\"5554\":\"P53262\",\"5555\":\"P53262\",\"5556\":\"P53262\",\"5557\":\"P53262\",\"5558\":\"P53262\",\"5559\":\"P53262\",\"5560\":\"P53262\",\"5561\":\"P53262\",\"5562\":\"P53600\",\"5563\":\"P53600\",\"5564\":\"P53600\",\"5565\":\"P53600\",\"5566\":\"P53600\",\"5567\":\"P53600\",\"5568\":\"P53600\",\"5569\":\"P53600\",\"5570\":\"P53600\",\"5571\":\"P53600\",\"5572\":\"P53600\",\"5573\":\"P53600\",\"5574\":\"P53600\",\"5575\":\"P53600\",\"5576\":\"P53600\",\"5577\":\"P53600\",\"5578\":\"P53600\",\"5579\":\"P53600\",\"5580\":\"P53600\",\"5581\":\"P53600\",\"5582\":\"P53600\",\"5583\":\"P53600\",\"5584\":\"P53600\",\"5585\":\"P53600\",\"5586\":\"P53600\",\"5587\":\"P53600\",\"5588\":\"P53600\",\"5589\":\"P53600\",\"5590\":\"P53600\",\"5591\":\"P53600\",\"5592\":\"P53600\",\"5593\":\"P53600\",\"5594\":\"P53600\",\"5595\":\"P53600\",\"5596\":\"P53600\",\"5597\":\"P53600\",\"5598\":\"P53600\",\"5599\":\"P53600\",\"5600\":\"P53600\",\"5601\":\"P53600\",\"5602\":\"P53600\",\"5603\":\"P53600\",\"5604\":\"P53600\",\"5605\":\"P53600\",\"5606\":\"P53600\",\"5607\":\"P53600\",\"5608\":\"P53600\",\"5609\":\"P53600\",\"5610\":\"P53600\",\"5611\":\"P53600\",\"5612\":\"P53600\",\"5613\":\"P53600\",\"5614\":\"P53600\",\"5615\":\"P53600\",\"5616\":\"P53622\",\"5617\":\"P53622\",\"5618\":\"P53622\",\"5619\":\"P53622\",\"5620\":\"P53622\",\"5621\":\"P53622\",\"5622\":\"P53622\",\"5623\":\"P53622\",\"5624\":\"P53622\",\"5625\":\"P53622\",\"5626\":\"P53622\",\"5627\":\"P53622\",\"5628\":\"P53622\",\"5629\":\"P53622\",\"5630\":\"P53622\",\"5631\":\"P53622\",\"5632\":\"P53622\",\"5633\":\"P53622\",\"5634\":\"P53622\",\"5635\":\"P53622\",\"5636\":\"P53622\",\"5637\":\"P53622\",\"5638\":\"P53622\",\"5639\":\"P53622\",\"5640\":\"P53622\",\"5641\":\"P53622\",\"5642\":\"P53622\",\"5643\":\"P53622\",\"5644\":\"P53622\",\"5645\":\"P53622\",\"5646\":\"P53622\",\"5647\":\"P53622\",\"5648\":\"P53622\",\"5649\":\"P53622\",\"5650\":\"P53622\",\"5651\":\"P53622\",\"5652\":\"P53622\",\"5653\":\"P53622\",\"5654\":\"P53622\",\"5655\":\"P53622\",\"5656\":\"P53622\",\"5657\":\"P53622\",\"5658\":\"P53622\",\"5659\":\"P53622\",\"5660\":\"P53622\",\"5661\":\"P53622\",\"5662\":\"P53622\",\"5663\":\"P53622\",\"5664\":\"P53622\",\"5665\":\"P53622\",\"5666\":\"P53622\",\"5667\":\"P53622\",\"5668\":\"P53622\",\"5669\":\"P53622\",\"5670\":\"P53724\",\"5671\":\"P53724\",\"5672\":\"P53724\",\"5673\":\"P53724\",\"5674\":\"P53724\",\"5675\":\"P53724\",\"5676\":\"P53724\",\"5677\":\"P53724\",\"5678\":\"P53724\",\"5679\":\"P53724\",\"5680\":\"P53724\",\"5681\":\"P53724\",\"5682\":\"P53724\",\"5683\":\"P53724\",\"5684\":\"P53724\",\"5685\":\"P53724\",\"5686\":\"P53724\",\"5687\":\"P53724\",\"5688\":\"P53724\",\"5689\":\"P53724\",\"5690\":\"P53724\",\"5691\":\"P53724\",\"5692\":\"P53724\",\"5693\":\"P53724\",\"5694\":\"P53724\",\"5695\":\"P53724\",\"5696\":\"P53724\",\"5697\":\"P53724\",\"5698\":\"P53724\",\"5699\":\"P53724\",\"5700\":\"P53724\",\"5701\":\"P53724\",\"5702\":\"P53724\",\"5703\":\"P53724\",\"5704\":\"P53724\",\"5705\":\"P53724\",\"5706\":\"P53724\",\"5707\":\"P53724\",\"5708\":\"P53724\",\"5709\":\"P53724\",\"5710\":\"P53724\",\"5711\":\"P53724\",\"5712\":\"P53724\",\"5713\":\"P53724\",\"5714\":\"P53724\",\"5715\":\"P53724\",\"5716\":\"P53724\",\"5717\":\"P53724\",\"5718\":\"P53724\",\"5719\":\"P53724\",\"5720\":\"P53724\",\"5721\":\"P53724\",\"5722\":\"P53724\",\"5723\":\"P53724\",\"5724\":\"P53731\",\"5725\":\"P53731\",\"5726\":\"P53731\",\"5727\":\"P53731\",\"5728\":\"P53731\",\"5729\":\"P53731\",\"5730\":\"P53731\",\"5731\":\"P53731\",\"5732\":\"P53731\",\"5733\":\"P53731\",\"5734\":\"P53731\",\"5735\":\"P53731\",\"5736\":\"P53731\",\"5737\":\"P53731\",\"5738\":\"P53731\",\"5739\":\"P53731\",\"5740\":\"P53731\",\"5741\":\"P53731\",\"5742\":\"P53731\",\"5743\":\"P53731\",\"5744\":\"P53731\",\"5745\":\"P53731\",\"5746\":\"P53731\",\"5747\":\"P53731\",\"5748\":\"P53731\",\"5749\":\"P53731\",\"5750\":\"P53731\",\"5751\":\"P53731\",\"5752\":\"P53731\",\"5753\":\"P53731\",\"5754\":\"P53731\",\"5755\":\"P53731\",\"5756\":\"P53731\",\"5757\":\"P53731\",\"5758\":\"P53731\",\"5759\":\"P53731\",\"5760\":\"P53731\",\"5761\":\"P53731\",\"5762\":\"P53731\",\"5763\":\"P53731\",\"5764\":\"P53731\",\"5765\":\"P53731\",\"5766\":\"P53731\",\"5767\":\"P53731\",\"5768\":\"P53731\",\"5769\":\"P53731\",\"5770\":\"P53731\",\"5771\":\"P53731\",\"5772\":\"P53731\",\"5773\":\"P53731\",\"5774\":\"P53731\",\"5775\":\"P53731\",\"5776\":\"P53731\",\"5777\":\"P53731\",\"5778\":\"P54860\",\"5779\":\"P54860\",\"5780\":\"P54860\",\"5781\":\"P54860\",\"5782\":\"P54860\",\"5783\":\"P54860\",\"5784\":\"P54860\",\"5785\":\"P54860\",\"5786\":\"P54860\",\"5787\":\"P54860\",\"5788\":\"P54860\",\"5789\":\"P54860\",\"5790\":\"P54860\",\"5791\":\"P54860\",\"5792\":\"P54860\",\"5793\":\"P54860\",\"5794\":\"P54860\",\"5795\":\"P54860\",\"5796\":\"P54860\",\"5797\":\"P54860\",\"5798\":\"P54860\",\"5799\":\"P54860\",\"5800\":\"P54860\",\"5801\":\"P54860\",\"5802\":\"P54860\",\"5803\":\"P54860\",\"5804\":\"P54860\",\"5805\":\"P54860\",\"5806\":\"P54860\",\"5807\":\"P54860\",\"5808\":\"P54860\",\"5809\":\"P54860\",\"5810\":\"P54860\",\"5811\":\"P54860\",\"5812\":\"P54860\",\"5813\":\"P54860\",\"5814\":\"P54860\",\"5815\":\"P54860\",\"5816\":\"P54860\",\"5817\":\"P54860\",\"5818\":\"P54860\",\"5819\":\"P54860\",\"5820\":\"P54860\",\"5821\":\"P54860\",\"5822\":\"P54860\",\"5823\":\"P54860\",\"5824\":\"P54860\",\"5825\":\"P54860\",\"5826\":\"P54860\",\"5827\":\"P54860\",\"5828\":\"P54860\",\"5829\":\"P54860\",\"5830\":\"P54860\",\"5831\":\"P54860\",\"5832\":\"Q00776\",\"5833\":\"Q00776\",\"5834\":\"Q00776\",\"5835\":\"Q00776\",\"5836\":\"Q00776\",\"5837\":\"Q00776\",\"5838\":\"Q00776\",\"5839\":\"Q00776\",\"5840\":\"Q00776\",\"5841\":\"Q00776\",\"5842\":\"Q00776\",\"5843\":\"Q00776\",\"5844\":\"Q00776\",\"5845\":\"Q00776\",\"5846\":\"Q00776\",\"5847\":\"Q00776\",\"5848\":\"Q00776\",\"5849\":\"Q00776\",\"5850\":\"Q00776\",\"5851\":\"Q00776\",\"5852\":\"Q00776\",\"5853\":\"Q00776\",\"5854\":\"Q00776\",\"5855\":\"Q00776\",\"5856\":\"Q00776\",\"5857\":\"Q00776\",\"5858\":\"Q00776\",\"5859\":\"Q00776\",\"5860\":\"Q00776\",\"5861\":\"Q00776\",\"5862\":\"Q00776\",\"5863\":\"Q00776\",\"5864\":\"Q00776\",\"5865\":\"Q00776\",\"5866\":\"Q00776\",\"5867\":\"Q00776\",\"5868\":\"Q00776\",\"5869\":\"Q00776\",\"5870\":\"Q00776\",\"5871\":\"Q00776\",\"5872\":\"Q00776\",\"5873\":\"Q00776\",\"5874\":\"Q00776\",\"5875\":\"Q00776\",\"5876\":\"Q00776\",\"5877\":\"Q00776\",\"5878\":\"Q00776\",\"5879\":\"Q00776\",\"5880\":\"Q00776\",\"5881\":\"Q00776\",\"5882\":\"Q00776\",\"5883\":\"Q00776\",\"5884\":\"Q00776\",\"5885\":\"Q00776\",\"5886\":\"Q02199\",\"5887\":\"Q02199\",\"5888\":\"Q02199\",\"5889\":\"Q02199\",\"5890\":\"Q02199\",\"5891\":\"Q02199\",\"5892\":\"Q02199\",\"5893\":\"Q02199\",\"5894\":\"Q02199\",\"5895\":\"Q02199\",\"5896\":\"Q02199\",\"5897\":\"Q02199\",\"5898\":\"Q02199\",\"5899\":\"Q02199\",\"5900\":\"Q02199\",\"5901\":\"Q02199\",\"5902\":\"Q02199\",\"5903\":\"Q02199\",\"5904\":\"Q02199\",\"5905\":\"Q02199\",\"5906\":\"Q02199\",\"5907\":\"Q02199\",\"5908\":\"Q02199\",\"5909\":\"Q02199\",\"5910\":\"Q02199\",\"5911\":\"Q02199\",\"5912\":\"Q02199\",\"5913\":\"Q02199\",\"5914\":\"Q02199\",\"5915\":\"Q02199\",\"5916\":\"Q02199\",\"5917\":\"Q02199\",\"5918\":\"Q02199\",\"5919\":\"Q02199\",\"5920\":\"Q02199\",\"5921\":\"Q02199\",\"5922\":\"Q02199\",\"5923\":\"Q02199\",\"5924\":\"Q02199\",\"5925\":\"Q02199\",\"5926\":\"Q02199\",\"5927\":\"Q02199\",\"5928\":\"Q02199\",\"5929\":\"Q02199\",\"5930\":\"Q02199\",\"5931\":\"Q02199\",\"5932\":\"Q02199\",\"5933\":\"Q02199\",\"5934\":\"Q02199\",\"5935\":\"Q02199\",\"5936\":\"Q02199\",\"5937\":\"Q02199\",\"5938\":\"Q02199\",\"5939\":\"Q02199\",\"5940\":\"Q02204\",\"5941\":\"Q02204\",\"5942\":\"Q02204\",\"5943\":\"Q02204\",\"5944\":\"Q02204\",\"5945\":\"Q02204\",\"5946\":\"Q02204\",\"5947\":\"Q02204\",\"5948\":\"Q02204\",\"5949\":\"Q02204\",\"5950\":\"Q02204\",\"5951\":\"Q02204\",\"5952\":\"Q02204\",\"5953\":\"Q02204\",\"5954\":\"Q02204\",\"5955\":\"Q02204\",\"5956\":\"Q02204\",\"5957\":\"Q02204\",\"5958\":\"Q02204\",\"5959\":\"Q02204\",\"5960\":\"Q02204\",\"5961\":\"Q02204\",\"5962\":\"Q02204\",\"5963\":\"Q02204\",\"5964\":\"Q02204\",\"5965\":\"Q02204\",\"5966\":\"Q02204\",\"5967\":\"Q02204\",\"5968\":\"Q02204\",\"5969\":\"Q02204\",\"5970\":\"Q02204\",\"5971\":\"Q02204\",\"5972\":\"Q02204\",\"5973\":\"Q02204\",\"5974\":\"Q02204\",\"5975\":\"Q02204\",\"5976\":\"Q02204\",\"5977\":\"Q02204\",\"5978\":\"Q02204\",\"5979\":\"Q02204\",\"5980\":\"Q02204\",\"5981\":\"Q02204\",\"5982\":\"Q02204\",\"5983\":\"Q02204\",\"5984\":\"Q02204\",\"5985\":\"Q02204\",\"5986\":\"Q02204\",\"5987\":\"Q02204\",\"5988\":\"Q02204\",\"5989\":\"Q02204\",\"5990\":\"Q02204\",\"5991\":\"Q02204\",\"5992\":\"Q02204\",\"5993\":\"Q02204\",\"5994\":\"Q02629\",\"5995\":\"Q02629\",\"5996\":\"Q02629\",\"5997\":\"Q02629\",\"5998\":\"Q02629\",\"5999\":\"Q02629\",\"6000\":\"Q02629\",\"6001\":\"Q02629\",\"6002\":\"Q02629\",\"6003\":\"Q02629\",\"6004\":\"Q02629\",\"6005\":\"Q02629\",\"6006\":\"Q02629\",\"6007\":\"Q02629\",\"6008\":\"Q02629\",\"6009\":\"Q02629\",\"6010\":\"Q02629\",\"6011\":\"Q02629\",\"6012\":\"Q02629\",\"6013\":\"Q02629\",\"6014\":\"Q02629\",\"6015\":\"Q02629\",\"6016\":\"Q02629\",\"6017\":\"Q02629\",\"6018\":\"Q02629\",\"6019\":\"Q02629\",\"6020\":\"Q02629\",\"6021\":\"Q02629\",\"6022\":\"Q02629\",\"6023\":\"Q02629\",\"6024\":\"Q02629\",\"6025\":\"Q02629\",\"6026\":\"Q02629\",\"6027\":\"Q02629\",\"6028\":\"Q02629\",\"6029\":\"Q02629\",\"6030\":\"Q02629\",\"6031\":\"Q02629\",\"6032\":\"Q02629\",\"6033\":\"Q02629\",\"6034\":\"Q02629\",\"6035\":\"Q02629\",\"6036\":\"Q02629\",\"6037\":\"Q02629\",\"6038\":\"Q02629\",\"6039\":\"Q02629\",\"6040\":\"Q02629\",\"6041\":\"Q02629\",\"6042\":\"Q02629\",\"6043\":\"Q02629\",\"6044\":\"Q02629\",\"6045\":\"Q02629\",\"6046\":\"Q02629\",\"6047\":\"Q02629\",\"6048\":\"Q02630\",\"6049\":\"Q02630\",\"6050\":\"Q02630\",\"6051\":\"Q02630\",\"6052\":\"Q02630\",\"6053\":\"Q02630\",\"6054\":\"Q02630\",\"6055\":\"Q02630\",\"6056\":\"Q02630\",\"6057\":\"Q02630\",\"6058\":\"Q02630\",\"6059\":\"Q02630\",\"6060\":\"Q02630\",\"6061\":\"Q02630\",\"6062\":\"Q02630\",\"6063\":\"Q02630\",\"6064\":\"Q02630\",\"6065\":\"Q02630\",\"6066\":\"Q02630\",\"6067\":\"Q02630\",\"6068\":\"Q02630\",\"6069\":\"Q02630\",\"6070\":\"Q02630\",\"6071\":\"Q02630\",\"6072\":\"Q02630\",\"6073\":\"Q02630\",\"6074\":\"Q02630\",\"6075\":\"Q02630\",\"6076\":\"Q02630\",\"6077\":\"Q02630\",\"6078\":\"Q02630\",\"6079\":\"Q02630\",\"6080\":\"Q02630\",\"6081\":\"Q02630\",\"6082\":\"Q02630\",\"6083\":\"Q02630\",\"6084\":\"Q02630\",\"6085\":\"Q02630\",\"6086\":\"Q02630\",\"6087\":\"Q02630\",\"6088\":\"Q02630\",\"6089\":\"Q02630\",\"6090\":\"Q02630\",\"6091\":\"Q02630\",\"6092\":\"Q02630\",\"6093\":\"Q02630\",\"6094\":\"Q02630\",\"6095\":\"Q02630\",\"6096\":\"Q02630\",\"6097\":\"Q02630\",\"6098\":\"Q02630\",\"6099\":\"Q02630\",\"6100\":\"Q02630\",\"6101\":\"Q02630\",\"6102\":\"Q02948\",\"6103\":\"Q02948\",\"6104\":\"Q02948\",\"6105\":\"Q02948\",\"6106\":\"Q02948\",\"6107\":\"Q02948\",\"6108\":\"Q02948\",\"6109\":\"Q02948\",\"6110\":\"Q02948\",\"6111\":\"Q02948\",\"6112\":\"Q02948\",\"6113\":\"Q02948\",\"6114\":\"Q02948\",\"6115\":\"Q02948\",\"6116\":\"Q02948\",\"6117\":\"Q02948\",\"6118\":\"Q02948\",\"6119\":\"Q02948\",\"6120\":\"Q02948\",\"6121\":\"Q02948\",\"6122\":\"Q02948\",\"6123\":\"Q02948\",\"6124\":\"Q02948\",\"6125\":\"Q02948\",\"6126\":\"Q02948\",\"6127\":\"Q02948\",\"6128\":\"Q02948\",\"6129\":\"Q02948\",\"6130\":\"Q02948\",\"6131\":\"Q02948\",\"6132\":\"Q02948\",\"6133\":\"Q02948\",\"6134\":\"Q02948\",\"6135\":\"Q02948\",\"6136\":\"Q02948\",\"6137\":\"Q02948\",\"6138\":\"Q02948\",\"6139\":\"Q02948\",\"6140\":\"Q02948\",\"6141\":\"Q02948\",\"6142\":\"Q02948\",\"6143\":\"Q02948\",\"6144\":\"Q02948\",\"6145\":\"Q02948\",\"6146\":\"Q02948\",\"6147\":\"Q02948\",\"6148\":\"Q02948\",\"6149\":\"Q02948\",\"6150\":\"Q02948\",\"6151\":\"Q02948\",\"6152\":\"Q02948\",\"6153\":\"Q02948\",\"6154\":\"Q02948\",\"6155\":\"Q02948\",\"6156\":\"Q02948\",\"6157\":\"Q02948\",\"6158\":\"Q02948\",\"6159\":\"Q02948\",\"6160\":\"Q02948\",\"6161\":\"Q02948\",\"6162\":\"Q02948\",\"6163\":\"Q02948\",\"6164\":\"Q02948\",\"6165\":\"Q02948\",\"6166\":\"Q02948\",\"6167\":\"Q02948\",\"6168\":\"Q02948\",\"6169\":\"Q02948\",\"6170\":\"Q02948\",\"6171\":\"Q02948\",\"6172\":\"Q02948\",\"6173\":\"Q02948\",\"6174\":\"Q02948\",\"6175\":\"Q02948\",\"6176\":\"Q02948\",\"6177\":\"Q02948\",\"6178\":\"Q02948\",\"6179\":\"Q02948\",\"6180\":\"Q02948\",\"6181\":\"Q02948\",\"6182\":\"Q02948\",\"6183\":\"Q02948\",\"6184\":\"Q02948\",\"6185\":\"Q02948\",\"6186\":\"Q02948\",\"6187\":\"Q02948\",\"6188\":\"Q02948\",\"6189\":\"Q02948\",\"6190\":\"Q02948\",\"6191\":\"Q02948\",\"6192\":\"Q02948\",\"6193\":\"Q02948\",\"6194\":\"Q02948\",\"6195\":\"Q02948\",\"6196\":\"Q02948\",\"6197\":\"Q02948\",\"6198\":\"Q02948\",\"6199\":\"Q02948\",\"6200\":\"Q02948\",\"6201\":\"Q02948\",\"6202\":\"Q02948\",\"6203\":\"Q02948\",\"6204\":\"Q02948\",\"6205\":\"Q02948\",\"6206\":\"Q02948\",\"6207\":\"Q02948\",\"6208\":\"Q02948\",\"6209\":\"Q02948\",\"6210\":\"Q03337\",\"6211\":\"Q03337\",\"6212\":\"Q03337\",\"6213\":\"Q03337\",\"6214\":\"Q03337\",\"6215\":\"Q03337\",\"6216\":\"Q03337\",\"6217\":\"Q03337\",\"6218\":\"Q03337\",\"6219\":\"Q03337\",\"6220\":\"Q03337\",\"6221\":\"Q03337\",\"6222\":\"Q03337\",\"6223\":\"Q03337\",\"6224\":\"Q03337\",\"6225\":\"Q03337\",\"6226\":\"Q03337\",\"6227\":\"Q03337\",\"6228\":\"Q03337\",\"6229\":\"Q03337\",\"6230\":\"Q03337\",\"6231\":\"Q03337\",\"6232\":\"Q03337\",\"6233\":\"Q03337\",\"6234\":\"Q03337\",\"6235\":\"Q03337\",\"6236\":\"Q03337\",\"6237\":\"Q03337\",\"6238\":\"Q03337\",\"6239\":\"Q03337\",\"6240\":\"Q03337\",\"6241\":\"Q03337\",\"6242\":\"Q03337\",\"6243\":\"Q03337\",\"6244\":\"Q03337\",\"6245\":\"Q03337\",\"6246\":\"Q03337\",\"6247\":\"Q03337\",\"6248\":\"Q03337\",\"6249\":\"Q03337\",\"6250\":\"Q03337\",\"6251\":\"Q03337\",\"6252\":\"Q03337\",\"6253\":\"Q03337\",\"6254\":\"Q03337\",\"6255\":\"Q03337\",\"6256\":\"Q03337\",\"6257\":\"Q03337\",\"6258\":\"Q03337\",\"6259\":\"Q03337\",\"6260\":\"Q03337\",\"6261\":\"Q03337\",\"6262\":\"Q03337\",\"6263\":\"Q03337\",\"6264\":\"Q03660\",\"6265\":\"Q03660\",\"6266\":\"Q03660\",\"6267\":\"Q03660\",\"6268\":\"Q03660\",\"6269\":\"Q03660\",\"6270\":\"Q03660\",\"6271\":\"Q03660\",\"6272\":\"Q03660\",\"6273\":\"Q03660\",\"6274\":\"Q03660\",\"6275\":\"Q03660\",\"6276\":\"Q03660\",\"6277\":\"Q03660\",\"6278\":\"Q03660\",\"6279\":\"Q03660\",\"6280\":\"Q03660\",\"6281\":\"Q03660\",\"6282\":\"Q03660\",\"6283\":\"Q03660\",\"6284\":\"Q03660\",\"6285\":\"Q03660\",\"6286\":\"Q03660\",\"6287\":\"Q03660\",\"6288\":\"Q03660\",\"6289\":\"Q03660\",\"6290\":\"Q03660\",\"6291\":\"Q03660\",\"6292\":\"Q03660\",\"6293\":\"Q03660\",\"6294\":\"Q03660\",\"6295\":\"Q03660\",\"6296\":\"Q03660\",\"6297\":\"Q03660\",\"6298\":\"Q03660\",\"6299\":\"Q03660\",\"6300\":\"Q03660\",\"6301\":\"Q03660\",\"6302\":\"Q03660\",\"6303\":\"Q03660\",\"6304\":\"Q03660\",\"6305\":\"Q03660\",\"6306\":\"Q03660\",\"6307\":\"Q03660\",\"6308\":\"Q03660\",\"6309\":\"Q03660\",\"6310\":\"Q03660\",\"6311\":\"Q03660\",\"6312\":\"Q03660\",\"6313\":\"Q03660\",\"6314\":\"Q03660\",\"6315\":\"Q03660\",\"6316\":\"Q03660\",\"6317\":\"Q03660\",\"6318\":\"Q03784\",\"6319\":\"Q03784\",\"6320\":\"Q03784\",\"6321\":\"Q03784\",\"6322\":\"Q03784\",\"6323\":\"Q03784\",\"6324\":\"Q03784\",\"6325\":\"Q03784\",\"6326\":\"Q03784\",\"6327\":\"Q03784\",\"6328\":\"Q03784\",\"6329\":\"Q03784\",\"6330\":\"Q03784\",\"6331\":\"Q03784\",\"6332\":\"Q03784\",\"6333\":\"Q03784\",\"6334\":\"Q03784\",\"6335\":\"Q03784\",\"6336\":\"Q03784\",\"6337\":\"Q03784\",\"6338\":\"Q03784\",\"6339\":\"Q03784\",\"6340\":\"Q03784\",\"6341\":\"Q03784\",\"6342\":\"Q03784\",\"6343\":\"Q03784\",\"6344\":\"Q03784\",\"6345\":\"Q03784\",\"6346\":\"Q03784\",\"6347\":\"Q03784\",\"6348\":\"Q03784\",\"6349\":\"Q03784\",\"6350\":\"Q03784\",\"6351\":\"Q03784\",\"6352\":\"Q03784\",\"6353\":\"Q03784\",\"6354\":\"Q03784\",\"6355\":\"Q03784\",\"6356\":\"Q03784\",\"6357\":\"Q03784\",\"6358\":\"Q03784\",\"6359\":\"Q03784\",\"6360\":\"Q03784\",\"6361\":\"Q03784\",\"6362\":\"Q03784\",\"6363\":\"Q03784\",\"6364\":\"Q03784\",\"6365\":\"Q03784\",\"6366\":\"Q03784\",\"6367\":\"Q03784\",\"6368\":\"Q03784\",\"6369\":\"Q03784\",\"6370\":\"Q03784\",\"6371\":\"Q03784\",\"6372\":\"Q03790\",\"6373\":\"Q03790\",\"6374\":\"Q03790\",\"6375\":\"Q03790\",\"6376\":\"Q03790\",\"6377\":\"Q03790\",\"6378\":\"Q03790\",\"6379\":\"Q03790\",\"6380\":\"Q03790\",\"6381\":\"Q03790\",\"6382\":\"Q03790\",\"6383\":\"Q03790\",\"6384\":\"Q03790\",\"6385\":\"Q03790\",\"6386\":\"Q03790\",\"6387\":\"Q03790\",\"6388\":\"Q03790\",\"6389\":\"Q03790\",\"6390\":\"Q03790\",\"6391\":\"Q03790\",\"6392\":\"Q03790\",\"6393\":\"Q03790\",\"6394\":\"Q03790\",\"6395\":\"Q03790\",\"6396\":\"Q03790\",\"6397\":\"Q03790\",\"6398\":\"Q03790\",\"6399\":\"Q03790\",\"6400\":\"Q03790\",\"6401\":\"Q03790\",\"6402\":\"Q03790\",\"6403\":\"Q03790\",\"6404\":\"Q03790\",\"6405\":\"Q03790\",\"6406\":\"Q03790\",\"6407\":\"Q03790\",\"6408\":\"Q03790\",\"6409\":\"Q03790\",\"6410\":\"Q03790\",\"6411\":\"Q03790\",\"6412\":\"Q03790\",\"6413\":\"Q03790\",\"6414\":\"Q03790\",\"6415\":\"Q03790\",\"6416\":\"Q03790\",\"6417\":\"Q03790\",\"6418\":\"Q03790\",\"6419\":\"Q03790\",\"6420\":\"Q03790\",\"6421\":\"Q03790\",\"6422\":\"Q03790\",\"6423\":\"Q03790\",\"6424\":\"Q03790\",\"6425\":\"Q03790\",\"6426\":\"Q04183\",\"6427\":\"Q04183\",\"6428\":\"Q04183\",\"6429\":\"Q04183\",\"6430\":\"Q04183\",\"6431\":\"Q04183\",\"6432\":\"Q04183\",\"6433\":\"Q04183\",\"6434\":\"Q04183\",\"6435\":\"Q04183\",\"6436\":\"Q04183\",\"6437\":\"Q04183\",\"6438\":\"Q04183\",\"6439\":\"Q04183\",\"6440\":\"Q04183\",\"6441\":\"Q04183\",\"6442\":\"Q04183\",\"6443\":\"Q04183\",\"6444\":\"Q04183\",\"6445\":\"Q04183\",\"6446\":\"Q04183\",\"6447\":\"Q04183\",\"6448\":\"Q04183\",\"6449\":\"Q04183\",\"6450\":\"Q04183\",\"6451\":\"Q04183\",\"6452\":\"Q04183\",\"6453\":\"Q04183\",\"6454\":\"Q04183\",\"6455\":\"Q04183\",\"6456\":\"Q04183\",\"6457\":\"Q04183\",\"6458\":\"Q04183\",\"6459\":\"Q04183\",\"6460\":\"Q04183\",\"6461\":\"Q04183\",\"6462\":\"Q04183\",\"6463\":\"Q04183\",\"6464\":\"Q04183\",\"6465\":\"Q04183\",\"6466\":\"Q04183\",\"6467\":\"Q04183\",\"6468\":\"Q04183\",\"6469\":\"Q04183\",\"6470\":\"Q04183\",\"6471\":\"Q04183\",\"6472\":\"Q04183\",\"6473\":\"Q04183\",\"6474\":\"Q04183\",\"6475\":\"Q04183\",\"6476\":\"Q04183\",\"6477\":\"Q04183\",\"6478\":\"Q04183\",\"6479\":\"Q04183\",\"6480\":\"Q04491\",\"6481\":\"Q04491\",\"6482\":\"Q04491\",\"6483\":\"Q04491\",\"6484\":\"Q04491\",\"6485\":\"Q04491\",\"6486\":\"Q04491\",\"6487\":\"Q04491\",\"6488\":\"Q04491\",\"6489\":\"Q04491\",\"6490\":\"Q04491\",\"6491\":\"Q04491\",\"6492\":\"Q04491\",\"6493\":\"Q04491\",\"6494\":\"Q04491\",\"6495\":\"Q04491\",\"6496\":\"Q04491\",\"6497\":\"Q04491\",\"6498\":\"Q04491\",\"6499\":\"Q04491\",\"6500\":\"Q04491\",\"6501\":\"Q04491\",\"6502\":\"Q04491\",\"6503\":\"Q04491\",\"6504\":\"Q04491\",\"6505\":\"Q04491\",\"6506\":\"Q04491\",\"6507\":\"Q04491\",\"6508\":\"Q04491\",\"6509\":\"Q04491\",\"6510\":\"Q04491\",\"6511\":\"Q04491\",\"6512\":\"Q04491\",\"6513\":\"Q04491\",\"6514\":\"Q04491\",\"6515\":\"Q04491\",\"6516\":\"Q04491\",\"6517\":\"Q04491\",\"6518\":\"Q04491\",\"6519\":\"Q04491\",\"6520\":\"Q04491\",\"6521\":\"Q04491\",\"6522\":\"Q04491\",\"6523\":\"Q04491\",\"6524\":\"Q04491\",\"6525\":\"Q04491\",\"6526\":\"Q04491\",\"6527\":\"Q04491\",\"6528\":\"Q04491\",\"6529\":\"Q04491\",\"6530\":\"Q04491\",\"6531\":\"Q04491\",\"6532\":\"Q04491\",\"6533\":\"Q04491\",\"6534\":\"Q04491\",\"6535\":\"Q04491\",\"6536\":\"Q04491\",\"6537\":\"Q04491\",\"6538\":\"Q04491\",\"6539\":\"Q04491\",\"6540\":\"Q04491\",\"6541\":\"Q04491\",\"6542\":\"Q04491\",\"6543\":\"Q04491\",\"6544\":\"Q04491\",\"6545\":\"Q04491\",\"6546\":\"Q04491\",\"6547\":\"Q04491\",\"6548\":\"Q04491\",\"6549\":\"Q04491\",\"6550\":\"Q04491\",\"6551\":\"Q04491\",\"6552\":\"Q04491\",\"6553\":\"Q04491\",\"6554\":\"Q04491\",\"6555\":\"Q04491\",\"6556\":\"Q04491\",\"6557\":\"Q04491\",\"6558\":\"Q04491\",\"6559\":\"Q04491\",\"6560\":\"Q04491\",\"6561\":\"Q04491\",\"6562\":\"Q04491\",\"6563\":\"Q04491\",\"6564\":\"Q04491\",\"6565\":\"Q04491\",\"6566\":\"Q04491\",\"6567\":\"Q04491\",\"6568\":\"Q04491\",\"6569\":\"Q04491\",\"6570\":\"Q04491\",\"6571\":\"Q04491\",\"6572\":\"Q04491\",\"6573\":\"Q04491\",\"6574\":\"Q04491\",\"6575\":\"Q04491\",\"6576\":\"Q04491\",\"6577\":\"Q04491\",\"6578\":\"Q04491\",\"6579\":\"Q04491\",\"6580\":\"Q04491\",\"6581\":\"Q04491\",\"6582\":\"Q04491\",\"6583\":\"Q04491\",\"6584\":\"Q04491\",\"6585\":\"Q04491\",\"6586\":\"Q04491\",\"6587\":\"Q04491\",\"6588\":\"Q05029\",\"6589\":\"Q05029\",\"6590\":\"Q05029\",\"6591\":\"Q05029\",\"6592\":\"Q05029\",\"6593\":\"Q05029\",\"6594\":\"Q05029\",\"6595\":\"Q05029\",\"6596\":\"Q05029\",\"6597\":\"Q05029\",\"6598\":\"Q05029\",\"6599\":\"Q05029\",\"6600\":\"Q05029\",\"6601\":\"Q05029\",\"6602\":\"Q05029\",\"6603\":\"Q05029\",\"6604\":\"Q05029\",\"6605\":\"Q05029\",\"6606\":\"Q05029\",\"6607\":\"Q05029\",\"6608\":\"Q05029\",\"6609\":\"Q05029\",\"6610\":\"Q05029\",\"6611\":\"Q05029\",\"6612\":\"Q05029\",\"6613\":\"Q05029\",\"6614\":\"Q05029\",\"6615\":\"Q05029\",\"6616\":\"Q05029\",\"6617\":\"Q05029\",\"6618\":\"Q05029\",\"6619\":\"Q05029\",\"6620\":\"Q05029\",\"6621\":\"Q05029\",\"6622\":\"Q05029\",\"6623\":\"Q05029\",\"6624\":\"Q05029\",\"6625\":\"Q05029\",\"6626\":\"Q05029\",\"6627\":\"Q05029\",\"6628\":\"Q05029\",\"6629\":\"Q05029\",\"6630\":\"Q05029\",\"6631\":\"Q05029\",\"6632\":\"Q05029\",\"6633\":\"Q05029\",\"6634\":\"Q05029\",\"6635\":\"Q05029\",\"6636\":\"Q05029\",\"6637\":\"Q05029\",\"6638\":\"Q05029\",\"6639\":\"Q05029\",\"6640\":\"Q05029\",\"6641\":\"Q05029\",\"6642\":\"Q05166\",\"6643\":\"Q05166\",\"6644\":\"Q05166\",\"6645\":\"Q05166\",\"6646\":\"Q05166\",\"6647\":\"Q05166\",\"6648\":\"Q05166\",\"6649\":\"Q05166\",\"6650\":\"Q05166\",\"6651\":\"Q05166\",\"6652\":\"Q05166\",\"6653\":\"Q05166\",\"6654\":\"Q05166\",\"6655\":\"Q05166\",\"6656\":\"Q05166\",\"6657\":\"Q05166\",\"6658\":\"Q05166\",\"6659\":\"Q05166\",\"6660\":\"Q05166\",\"6661\":\"Q05166\",\"6662\":\"Q05166\",\"6663\":\"Q05166\",\"6664\":\"Q05166\",\"6665\":\"Q05166\",\"6666\":\"Q05166\",\"6667\":\"Q05166\",\"6668\":\"Q05166\",\"6669\":\"Q05166\",\"6670\":\"Q05166\",\"6671\":\"Q05166\",\"6672\":\"Q05166\",\"6673\":\"Q05166\",\"6674\":\"Q05166\",\"6675\":\"Q05166\",\"6676\":\"Q05166\",\"6677\":\"Q05166\",\"6678\":\"Q05166\",\"6679\":\"Q05166\",\"6680\":\"Q05166\",\"6681\":\"Q05166\",\"6682\":\"Q05166\",\"6683\":\"Q05166\",\"6684\":\"Q05166\",\"6685\":\"Q05166\",\"6686\":\"Q05166\",\"6687\":\"Q05166\",\"6688\":\"Q05166\",\"6689\":\"Q05166\",\"6690\":\"Q05166\",\"6691\":\"Q05166\",\"6692\":\"Q05166\",\"6693\":\"Q05166\",\"6694\":\"Q05166\",\"6695\":\"Q05166\",\"6696\":\"Q05919\",\"6697\":\"Q05919\",\"6698\":\"Q05919\",\"6699\":\"Q05919\",\"6700\":\"Q05919\",\"6701\":\"Q05919\",\"6702\":\"Q05919\",\"6703\":\"Q05919\",\"6704\":\"Q05919\",\"6705\":\"Q05919\",\"6706\":\"Q05919\",\"6707\":\"Q05919\",\"6708\":\"Q05919\",\"6709\":\"Q05919\",\"6710\":\"Q05919\",\"6711\":\"Q05919\",\"6712\":\"Q05919\",\"6713\":\"Q05919\",\"6714\":\"Q05919\",\"6715\":\"Q05919\",\"6716\":\"Q05919\",\"6717\":\"Q05919\",\"6718\":\"Q05919\",\"6719\":\"Q05919\",\"6720\":\"Q05919\",\"6721\":\"Q05919\",\"6722\":\"Q05919\",\"6723\":\"Q05919\",\"6724\":\"Q05919\",\"6725\":\"Q05919\",\"6726\":\"Q05919\",\"6727\":\"Q05919\",\"6728\":\"Q05919\",\"6729\":\"Q05919\",\"6730\":\"Q05919\",\"6731\":\"Q05919\",\"6732\":\"Q05919\",\"6733\":\"Q05919\",\"6734\":\"Q05919\",\"6735\":\"Q05919\",\"6736\":\"Q05919\",\"6737\":\"Q05919\",\"6738\":\"Q05919\",\"6739\":\"Q05919\",\"6740\":\"Q05919\",\"6741\":\"Q05919\",\"6742\":\"Q05919\",\"6743\":\"Q05919\",\"6744\":\"Q05919\",\"6745\":\"Q05919\",\"6746\":\"Q05919\",\"6747\":\"Q05919\",\"6748\":\"Q05919\",\"6749\":\"Q05919\",\"6750\":\"Q06678\",\"6751\":\"Q06678\",\"6752\":\"Q06678\",\"6753\":\"Q06678\",\"6754\":\"Q06678\",\"6755\":\"Q06678\",\"6756\":\"Q06678\",\"6757\":\"Q06678\",\"6758\":\"Q06678\",\"6759\":\"Q06678\",\"6760\":\"Q06678\",\"6761\":\"Q06678\",\"6762\":\"Q06678\",\"6763\":\"Q06678\",\"6764\":\"Q06678\",\"6765\":\"Q06678\",\"6766\":\"Q06678\",\"6767\":\"Q06678\",\"6768\":\"Q06678\",\"6769\":\"Q06678\",\"6770\":\"Q06678\",\"6771\":\"Q06678\",\"6772\":\"Q06678\",\"6773\":\"Q06678\",\"6774\":\"Q06678\",\"6775\":\"Q06678\",\"6776\":\"Q06678\",\"6777\":\"Q06678\",\"6778\":\"Q06678\",\"6779\":\"Q06678\",\"6780\":\"Q06678\",\"6781\":\"Q06678\",\"6782\":\"Q06678\",\"6783\":\"Q06678\",\"6784\":\"Q06678\",\"6785\":\"Q06678\",\"6786\":\"Q06678\",\"6787\":\"Q06678\",\"6788\":\"Q06678\",\"6789\":\"Q06678\",\"6790\":\"Q06678\",\"6791\":\"Q06678\",\"6792\":\"Q06678\",\"6793\":\"Q06678\",\"6794\":\"Q06678\",\"6795\":\"Q06678\",\"6796\":\"Q06678\",\"6797\":\"Q06678\",\"6798\":\"Q06678\",\"6799\":\"Q06678\",\"6800\":\"Q06678\",\"6801\":\"Q06678\",\"6802\":\"Q06678\",\"6803\":\"Q06678\",\"6804\":\"Q12028\",\"6805\":\"Q12028\",\"6806\":\"Q12028\",\"6807\":\"Q12028\",\"6808\":\"Q12028\",\"6809\":\"Q12028\",\"6810\":\"Q12028\",\"6811\":\"Q12028\",\"6812\":\"Q12028\",\"6813\":\"Q12028\",\"6814\":\"Q12028\",\"6815\":\"Q12028\",\"6816\":\"Q12028\",\"6817\":\"Q12028\",\"6818\":\"Q12028\",\"6819\":\"Q12028\",\"6820\":\"Q12028\",\"6821\":\"Q12028\",\"6822\":\"Q12028\",\"6823\":\"Q12028\",\"6824\":\"Q12028\",\"6825\":\"Q12028\",\"6826\":\"Q12028\",\"6827\":\"Q12028\",\"6828\":\"Q12028\",\"6829\":\"Q12028\",\"6830\":\"Q12028\",\"6831\":\"Q12028\",\"6832\":\"Q12028\",\"6833\":\"Q12028\",\"6834\":\"Q12028\",\"6835\":\"Q12028\",\"6836\":\"Q12028\",\"6837\":\"Q12028\",\"6838\":\"Q12028\",\"6839\":\"Q12028\",\"6840\":\"Q12028\",\"6841\":\"Q12028\",\"6842\":\"Q12028\",\"6843\":\"Q12028\",\"6844\":\"Q12028\",\"6845\":\"Q12028\",\"6846\":\"Q12028\",\"6847\":\"Q12028\",\"6848\":\"Q12028\",\"6849\":\"Q12028\",\"6850\":\"Q12028\",\"6851\":\"Q12028\",\"6852\":\"Q12028\",\"6853\":\"Q12028\",\"6854\":\"Q12028\",\"6855\":\"Q12028\",\"6856\":\"Q12028\",\"6857\":\"Q12028\",\"6858\":\"Q12114\",\"6859\":\"Q12114\",\"6860\":\"Q12114\",\"6861\":\"Q12114\",\"6862\":\"Q12114\",\"6863\":\"Q12114\",\"6864\":\"Q12114\",\"6865\":\"Q12114\",\"6866\":\"Q12114\",\"6867\":\"Q12114\",\"6868\":\"Q12114\",\"6869\":\"Q12114\",\"6870\":\"Q12114\",\"6871\":\"Q12114\",\"6872\":\"Q12114\",\"6873\":\"Q12114\",\"6874\":\"Q12114\",\"6875\":\"Q12114\",\"6876\":\"Q12114\",\"6877\":\"Q12114\",\"6878\":\"Q12114\",\"6879\":\"Q12114\",\"6880\":\"Q12114\",\"6881\":\"Q12114\",\"6882\":\"Q12114\",\"6883\":\"Q12114\",\"6884\":\"Q12114\",\"6885\":\"Q12114\",\"6886\":\"Q12114\",\"6887\":\"Q12114\",\"6888\":\"Q12114\",\"6889\":\"Q12114\",\"6890\":\"Q12114\",\"6891\":\"Q12114\",\"6892\":\"Q12114\",\"6893\":\"Q12114\",\"6894\":\"Q12114\",\"6895\":\"Q12114\",\"6896\":\"Q12114\",\"6897\":\"Q12114\",\"6898\":\"Q12114\",\"6899\":\"Q12114\",\"6900\":\"Q12114\",\"6901\":\"Q12114\",\"6902\":\"Q12114\",\"6903\":\"Q12114\",\"6904\":\"Q12114\",\"6905\":\"Q12114\",\"6906\":\"Q12114\",\"6907\":\"Q12114\",\"6908\":\"Q12114\",\"6909\":\"Q12114\",\"6910\":\"Q12114\",\"6911\":\"Q12114\",\"6912\":\"Q99176\",\"6913\":\"Q99176\",\"6914\":\"Q99176\",\"6915\":\"Q99176\",\"6916\":\"Q99176\",\"6917\":\"Q99176\",\"6918\":\"Q99176\",\"6919\":\"Q99176\",\"6920\":\"Q99176\",\"6921\":\"Q99176\",\"6922\":\"Q99176\",\"6923\":\"Q99176\",\"6924\":\"Q99176\",\"6925\":\"Q99176\",\"6926\":\"Q99176\",\"6927\":\"Q99176\",\"6928\":\"Q99176\",\"6929\":\"Q99176\",\"6930\":\"Q99176\",\"6931\":\"Q99176\",\"6932\":\"Q99176\",\"6933\":\"Q99176\",\"6934\":\"Q99176\",\"6935\":\"Q99176\",\"6936\":\"Q99394\",\"6937\":\"Q99394\",\"6938\":\"Q99394\",\"6939\":\"Q99394\",\"6940\":\"Q99394\",\"6941\":\"Q99394\",\"6942\":\"Q99394\",\"6943\":\"Q99394\",\"6944\":\"Q99394\",\"6945\":\"Q99394\",\"6946\":\"Q99394\",\"6947\":\"Q99394\",\"6948\":\"Q99394\",\"6949\":\"Q99394\",\"6950\":\"Q99394\",\"6951\":\"Q99394\",\"6952\":\"Q99394\",\"6953\":\"Q99394\",\"6954\":\"Q99394\",\"6955\":\"Q99394\",\"6956\":\"Q99394\",\"6957\":\"Q99394\",\"6958\":\"Q99394\",\"6959\":\"Q99394\",\"6960\":\"Q99394\",\"6961\":\"Q99394\",\"6962\":\"Q99394\",\"6963\":\"Q99394\",\"6964\":\"Q99394\",\"6965\":\"Q99394\",\"6966\":\"Q99394\",\"6967\":\"Q99394\",\"6968\":\"Q99394\",\"6969\":\"Q99394\",\"6970\":\"Q99394\",\"6971\":\"Q99394\",\"6972\":\"Q99394\",\"6973\":\"Q99394\",\"6974\":\"Q99394\",\"6975\":\"Q99394\",\"6976\":\"Q99394\",\"6977\":\"Q99394\",\"6978\":\"Q99394\",\"6979\":\"Q99394\",\"6980\":\"Q99394\",\"6981\":\"Q99394\",\"6982\":\"Q99394\",\"6983\":\"Q99394\",\"6984\":\"Q99394\",\"6985\":\"Q99394\",\"6986\":\"Q99394\",\"6987\":\"Q99394\",\"6988\":\"Q99394\",\"6989\":\"Q99394\"},\"Gene names\":{\"0\":\"TOM70\",\"1\":\"TOM70\",\"2\":\"TOM70\",\"3\":\"TOM70\",\"4\":\"TOM70\",\"5\":\"TOM70\",\"6\":\"TOM70\",\"7\":\"TOM70\",\"8\":\"TOM70\",\"9\":\"TOM70\",\"10\":\"TOM70\",\"11\":\"TOM70\",\"12\":\"TOM70\",\"13\":\"TOM70\",\"14\":\"TOM70\",\"15\":\"TOM70\",\"16\":\"TOM70\",\"17\":\"TOM70\",\"18\":\"TOM70\",\"19\":\"TOM70\",\"20\":\"TOM70\",\"21\":\"TOM70\",\"22\":\"TOM70\",\"23\":\"TOM70\",\"24\":\"TOM70\",\"25\":\"TOM70\",\"26\":\"TOM70\",\"27\":\"TOM70\",\"28\":\"TOM70\",\"29\":\"TOM70\",\"30\":\"TOM70\",\"31\":\"TOM70\",\"32\":\"TOM70\",\"33\":\"TOM70\",\"34\":\"TOM70\",\"35\":\"TOM70\",\"36\":\"TOM70\",\"37\":\"TOM70\",\"38\":\"TOM70\",\"39\":\"TOM70\",\"40\":\"TOM70\",\"41\":\"TOM70\",\"42\":\"TOM70\",\"43\":\"TOM70\",\"44\":\"TOM70\",\"45\":\"TOM70\",\"46\":\"TOM70\",\"47\":\"TOM70\",\"48\":\"TOM70\",\"49\":\"TOM70\",\"50\":\"TOM70\",\"51\":\"TOM70\",\"52\":\"TOM70\",\"53\":\"TOM70\",\"54\":\"MRP1\",\"55\":\"MRP1\",\"56\":\"MRP1\",\"57\":\"MRP1\",\"58\":\"MRP1\",\"59\":\"MRP1\",\"60\":\"MRP1\",\"61\":\"MRP1\",\"62\":\"MRP1\",\"63\":\"MRP1\",\"64\":\"MRP1\",\"65\":\"MRP1\",\"66\":\"MRP1\",\"67\":\"MRP1\",\"68\":\"MRP1\",\"69\":\"MRP1\",\"70\":\"MRP1\",\"71\":\"MRP1\",\"72\":\"MRP1\",\"73\":\"MRP1\",\"74\":\"MRP1\",\"75\":\"MRP1\",\"76\":\"MRP1\",\"77\":\"MRP1\",\"78\":\"MRP1\",\"79\":\"MRP1\",\"80\":\"MRP1\",\"81\":\"MRP1\",\"82\":\"MRP1\",\"83\":\"MRP1\",\"84\":\"MRP1\",\"85\":\"MRP1\",\"86\":\"MRP1\",\"87\":\"MRP1\",\"88\":\"MRP1\",\"89\":\"MRP1\",\"90\":\"MRP1\",\"91\":\"MRP1\",\"92\":\"MRP1\",\"93\":\"MRP1\",\"94\":\"MRP1\",\"95\":\"MRP1\",\"96\":\"MRP1\",\"97\":\"MRP1\",\"98\":\"MRP1\",\"99\":\"MRP1\",\"100\":\"MRP1\",\"101\":\"MRP1\",\"102\":\"MRP1\",\"103\":\"MRP1\",\"104\":\"MRP1\",\"105\":\"MRP1\",\"106\":\"MRP1\",\"107\":\"MRP1\",\"108\":\"TCP1\",\"109\":\"TCP1\",\"110\":\"TCP1\",\"111\":\"TCP1\",\"112\":\"TCP1\",\"113\":\"TCP1\",\"114\":\"TCP1\",\"115\":\"TCP1\",\"116\":\"TCP1\",\"117\":\"TCP1\",\"118\":\"TCP1\",\"119\":\"TCP1\",\"120\":\"TCP1\",\"121\":\"TCP1\",\"122\":\"TCP1\",\"123\":\"TCP1\",\"124\":\"TCP1\",\"125\":\"TCP1\",\"126\":\"TCP1\",\"127\":\"TCP1\",\"128\":\"TCP1\",\"129\":\"TCP1\",\"130\":\"TCP1\",\"131\":\"TCP1\",\"132\":\"TCP1\",\"133\":\"TCP1\",\"134\":\"TCP1\",\"135\":\"TCP1\",\"136\":\"TCP1\",\"137\":\"TCP1\",\"138\":\"TCP1\",\"139\":\"TCP1\",\"140\":\"TCP1\",\"141\":\"TCP1\",\"142\":\"TCP1\",\"143\":\"TCP1\",\"144\":\"TCP1\",\"145\":\"TCP1\",\"146\":\"TCP1\",\"147\":\"TCP1\",\"148\":\"TCP1\",\"149\":\"TCP1\",\"150\":\"TCP1\",\"151\":\"TCP1\",\"152\":\"TCP1\",\"153\":\"TCP1\",\"154\":\"TCP1\",\"155\":\"TCP1\",\"156\":\"TCP1\",\"157\":\"TCP1\",\"158\":\"TCP1\",\"159\":\"TCP1\",\"160\":\"TCP1\",\"161\":\"TCP1\",\"162\":\"MRP13\",\"163\":\"MRP13\",\"164\":\"MRP13\",\"165\":\"MRP13\",\"166\":\"MRP13\",\"167\":\"MRP13\",\"168\":\"MRP13\",\"169\":\"MRP13\",\"170\":\"MRP13\",\"171\":\"MRP13\",\"172\":\"MRP13\",\"173\":\"MRP13\",\"174\":\"MRP13\",\"175\":\"MRP13\",\"176\":\"MRP13\",\"177\":\"MRP13\",\"178\":\"MRP13\",\"179\":\"MRP13\",\"180\":\"MRP13\",\"181\":\"MRP13\",\"182\":\"MRP13\",\"183\":\"MRP13\",\"184\":\"MRP13\",\"185\":\"MRP13\",\"186\":\"MRP13\",\"187\":\"MRP13\",\"188\":\"MRP13\",\"189\":\"MRP13\",\"190\":\"MRP13\",\"191\":\"MRP13\",\"192\":\"MRP13\",\"193\":\"MRP13\",\"194\":\"MRP13\",\"195\":\"MRP13\",\"196\":\"MRP13\",\"197\":\"MRP13\",\"198\":\"MRP13\",\"199\":\"MRP13\",\"200\":\"MRP13\",\"201\":\"MRP13\",\"202\":\"MRP13\",\"203\":\"MRP13\",\"204\":\"MRP13\",\"205\":\"MRP13\",\"206\":\"MRP13\",\"207\":\"MRP13\",\"208\":\"MRP13\",\"209\":\"MRP13\",\"210\":\"MRP13\",\"211\":\"MRP13\",\"212\":\"MRP13\",\"213\":\"MRP13\",\"214\":\"MRP13\",\"215\":\"MRP13\",\"216\":\"MRP7\",\"217\":\"MRP7\",\"218\":\"MRP7\",\"219\":\"MRP7\",\"220\":\"MRP7\",\"221\":\"MRP7\",\"222\":\"MRP7\",\"223\":\"MRP7\",\"224\":\"MRP7\",\"225\":\"MRP7\",\"226\":\"MRP7\",\"227\":\"MRP7\",\"228\":\"MRP7\",\"229\":\"MRP7\",\"230\":\"MRP7\",\"231\":\"MRP7\",\"232\":\"MRP7\",\"233\":\"MRP7\",\"234\":\"MRP7\",\"235\":\"MRP7\",\"236\":\"MRP7\",\"237\":\"MRP7\",\"238\":\"MRP7\",\"239\":\"MRP7\",\"240\":\"MRP7\",\"241\":\"MRP7\",\"242\":\"MRP7\",\"243\":\"MRP7\",\"244\":\"MRP7\",\"245\":\"MRP7\",\"246\":\"MRP7\",\"247\":\"MRP7\",\"248\":\"MRP7\",\"249\":\"MRP7\",\"250\":\"MRP7\",\"251\":\"MRP7\",\"252\":\"MRP7\",\"253\":\"MRP7\",\"254\":\"MRP7\",\"255\":\"MRP7\",\"256\":\"MRP7\",\"257\":\"MRP7\",\"258\":\"MRP7\",\"259\":\"MRP7\",\"260\":\"MRP7\",\"261\":\"MRP7\",\"262\":\"MRP7\",\"263\":\"MRP7\",\"264\":\"MRP7\",\"265\":\"MRP7\",\"266\":\"MRP7\",\"267\":\"MRP7\",\"268\":\"MRP7\",\"269\":\"MRP7\",\"270\":\"SEC63\",\"271\":\"SEC63\",\"272\":\"SEC63\",\"273\":\"SEC63\",\"274\":\"SEC63\",\"275\":\"SEC63\",\"276\":\"SEC63\",\"277\":\"SEC63\",\"278\":\"SEC63\",\"279\":\"SEC63\",\"280\":\"SEC63\",\"281\":\"SEC63\",\"282\":\"SEC63\",\"283\":\"SEC63\",\"284\":\"SEC63\",\"285\":\"SEC63\",\"286\":\"SEC63\",\"287\":\"SEC63\",\"288\":\"SEC63\",\"289\":\"SEC63\",\"290\":\"SEC63\",\"291\":\"SEC63\",\"292\":\"SEC63\",\"293\":\"SEC63\",\"294\":\"SEC63\",\"295\":\"SEC63\",\"296\":\"SEC63\",\"297\":\"SEC63\",\"298\":\"SEC63\",\"299\":\"SEC63\",\"300\":\"SEC63\",\"301\":\"SEC63\",\"302\":\"SEC63\",\"303\":\"SEC63\",\"304\":\"SEC63\",\"305\":\"SEC63\",\"306\":\"SEC63\",\"307\":\"SEC63\",\"308\":\"SEC63\",\"309\":\"SEC63\",\"310\":\"SEC63\",\"311\":\"SEC63\",\"312\":\"SEC63\",\"313\":\"SEC63\",\"314\":\"SEC63\",\"315\":\"SEC63\",\"316\":\"SEC63\",\"317\":\"SEC63\",\"318\":\"SEC63\",\"319\":\"SEC63\",\"320\":\"SEC63\",\"321\":\"SEC63\",\"322\":\"SEC63\",\"323\":\"SEC63\",\"324\":\"NSP1\",\"325\":\"NSP1\",\"326\":\"NSP1\",\"327\":\"NSP1\",\"328\":\"NSP1\",\"329\":\"NSP1\",\"330\":\"NSP1\",\"331\":\"NSP1\",\"332\":\"NSP1\",\"333\":\"NSP1\",\"334\":\"NSP1\",\"335\":\"NSP1\",\"336\":\"NSP1\",\"337\":\"NSP1\",\"338\":\"NSP1\",\"339\":\"NSP1\",\"340\":\"NSP1\",\"341\":\"NSP1\",\"342\":\"NSP1\",\"343\":\"NSP1\",\"344\":\"NSP1\",\"345\":\"NSP1\",\"346\":\"NSP1\",\"347\":\"NSP1\",\"348\":\"NSP1\",\"349\":\"NSP1\",\"350\":\"NSP1\",\"351\":\"NSP1\",\"352\":\"NSP1\",\"353\":\"NSP1\",\"354\":\"NSP1\",\"355\":\"NSP1\",\"356\":\"NSP1\",\"357\":\"NSP1\",\"358\":\"NSP1\",\"359\":\"NSP1\",\"360\":\"NSP1\",\"361\":\"NSP1\",\"362\":\"NSP1\",\"363\":\"NSP1\",\"364\":\"NSP1\",\"365\":\"NSP1\",\"366\":\"NSP1\",\"367\":\"NSP1\",\"368\":\"NSP1\",\"369\":\"NSP1\",\"370\":\"NSP1\",\"371\":\"NSP1\",\"372\":\"NSP1\",\"373\":\"NSP1\",\"374\":\"NSP1\",\"375\":\"NSP1\",\"376\":\"NSP1\",\"377\":\"NSP1\",\"378\":\"SEC23\",\"379\":\"SEC23\",\"380\":\"SEC23\",\"381\":\"SEC23\",\"382\":\"SEC23\",\"383\":\"SEC23\",\"384\":\"SEC23\",\"385\":\"SEC23\",\"386\":\"SEC23\",\"387\":\"SEC23\",\"388\":\"SEC23\",\"389\":\"SEC23\",\"390\":\"SEC23\",\"391\":\"SEC23\",\"392\":\"SEC23\",\"393\":\"SEC23\",\"394\":\"SEC23\",\"395\":\"SEC23\",\"396\":\"SEC23\",\"397\":\"SEC23\",\"398\":\"SEC23\",\"399\":\"SEC23\",\"400\":\"SEC23\",\"401\":\"SEC23\",\"402\":\"SEC23\",\"403\":\"SEC23\",\"404\":\"SEC23\",\"405\":\"SEC23\",\"406\":\"SEC23\",\"407\":\"SEC23\",\"408\":\"SEC23\",\"409\":\"SEC23\",\"410\":\"SEC23\",\"411\":\"SEC23\",\"412\":\"SEC23\",\"413\":\"SEC23\",\"414\":\"SEC23\",\"415\":\"SEC23\",\"416\":\"SEC23\",\"417\":\"SEC23\",\"418\":\"SEC23\",\"419\":\"SEC23\",\"420\":\"SEC23\",\"421\":\"SEC23\",\"422\":\"SEC23\",\"423\":\"SEC23\",\"424\":\"SEC23\",\"425\":\"SEC23\",\"426\":\"SEC23\",\"427\":\"SEC23\",\"428\":\"SEC23\",\"429\":\"SEC23\",\"430\":\"SEC23\",\"431\":\"SEC23\",\"432\":\"VMA2\",\"433\":\"VMA2\",\"434\":\"VMA2\",\"435\":\"VMA2\",\"436\":\"VMA2\",\"437\":\"VMA2\",\"438\":\"VMA2\",\"439\":\"VMA2\",\"440\":\"VMA2\",\"441\":\"VMA2\",\"442\":\"VMA2\",\"443\":\"VMA2\",\"444\":\"VMA2\",\"445\":\"VMA2\",\"446\":\"VMA2\",\"447\":\"VMA2\",\"448\":\"VMA2\",\"449\":\"VMA2\",\"450\":\"VMA2\",\"451\":\"VMA2\",\"452\":\"VMA2\",\"453\":\"VMA2\",\"454\":\"VMA2\",\"455\":\"VMA2\",\"456\":\"VMA2\",\"457\":\"VMA2\",\"458\":\"VMA2\",\"459\":\"VMA2\",\"460\":\"VMA2\",\"461\":\"VMA2\",\"462\":\"VMA2\",\"463\":\"VMA2\",\"464\":\"VMA2\",\"465\":\"VMA2\",\"466\":\"VMA2\",\"467\":\"VMA2\",\"468\":\"VMA2\",\"469\":\"VMA2\",\"470\":\"VMA2\",\"471\":\"VMA2\",\"472\":\"VMA2\",\"473\":\"VMA2\",\"474\":\"VMA2\",\"475\":\"VMA2\",\"476\":\"VMA2\",\"477\":\"VMA2\",\"478\":\"VMA2\",\"479\":\"VMA2\",\"480\":\"VMA2\",\"481\":\"VMA2\",\"482\":\"VMA2\",\"483\":\"VMA2\",\"484\":\"VMA2\",\"485\":\"VMA2\",\"486\":\"VMA1\",\"487\":\"VMA1\",\"488\":\"VMA1\",\"489\":\"VMA1\",\"490\":\"VMA1\",\"491\":\"VMA1\",\"492\":\"VMA1\",\"493\":\"VMA1\",\"494\":\"VMA1\",\"495\":\"VMA1\",\"496\":\"VMA1\",\"497\":\"VMA1\",\"498\":\"VMA1\",\"499\":\"VMA1\",\"500\":\"VMA1\",\"501\":\"VMA1\",\"502\":\"VMA1\",\"503\":\"VMA1\",\"504\":\"VMA1\",\"505\":\"VMA1\",\"506\":\"VMA1\",\"507\":\"VMA1\",\"508\":\"VMA1\",\"509\":\"VMA1\",\"510\":\"VMA1\",\"511\":\"VMA1\",\"512\":\"VMA1\",\"513\":\"VMA1\",\"514\":\"VMA1\",\"515\":\"VMA1\",\"516\":\"VMA1\",\"517\":\"VMA1\",\"518\":\"VMA1\",\"519\":\"VMA1\",\"520\":\"VMA1\",\"521\":\"VMA1\",\"522\":\"VMA1\",\"523\":\"VMA1\",\"524\":\"VMA1\",\"525\":\"VMA1\",\"526\":\"VMA1\",\"527\":\"VMA1\",\"528\":\"VMA1\",\"529\":\"VMA1\",\"530\":\"VMA1\",\"531\":\"VMA1\",\"532\":\"VMA1\",\"533\":\"VMA1\",\"534\":\"VMA1\",\"535\":\"VMA1\",\"536\":\"VMA1\",\"537\":\"VMA1\",\"538\":\"VMA1\",\"539\":\"VMA1\",\"540\":\"SAR1\",\"541\":\"SAR1\",\"542\":\"SAR1\",\"543\":\"SAR1\",\"544\":\"SAR1\",\"545\":\"SAR1\",\"546\":\"SAR1\",\"547\":\"SAR1\",\"548\":\"SAR1\",\"549\":\"SAR1\",\"550\":\"SAR1\",\"551\":\"SAR1\",\"552\":\"SAR1\",\"553\":\"SAR1\",\"554\":\"SAR1\",\"555\":\"SAR1\",\"556\":\"SAR1\",\"557\":\"SAR1\",\"558\":\"SAR1\",\"559\":\"SAR1\",\"560\":\"SAR1\",\"561\":\"SAR1\",\"562\":\"SAR1\",\"563\":\"SAR1\",\"564\":\"SAR1\",\"565\":\"SAR1\",\"566\":\"SAR1\",\"567\":\"SAR1\",\"568\":\"SAR1\",\"569\":\"SAR1\",\"570\":\"SAR1\",\"571\":\"SAR1\",\"572\":\"SAR1\",\"573\":\"SAR1\",\"574\":\"SAR1\",\"575\":\"SAR1\",\"576\":\"SAR1\",\"577\":\"SAR1\",\"578\":\"SAR1\",\"579\":\"SAR1\",\"580\":\"SAR1\",\"581\":\"SAR1\",\"582\":\"SAR1\",\"583\":\"SAR1\",\"584\":\"SAR1\",\"585\":\"SAR1\",\"586\":\"SAR1\",\"587\":\"SAR1\",\"588\":\"SAR1\",\"589\":\"SAR1\",\"590\":\"SAR1\",\"591\":\"SAR1\",\"592\":\"SAR1\",\"593\":\"SAR1\",\"594\":\"PRE10\",\"595\":\"PRE10\",\"596\":\"PRE10\",\"597\":\"PRE10\",\"598\":\"PRE10\",\"599\":\"PRE10\",\"600\":\"PRE10\",\"601\":\"PRE10\",\"602\":\"PRE10\",\"603\":\"PRE10\",\"604\":\"PRE10\",\"605\":\"PRE10\",\"606\":\"PRE10\",\"607\":\"PRE10\",\"608\":\"PRE10\",\"609\":\"PRE10\",\"610\":\"PRE10\",\"611\":\"PRE10\",\"612\":\"PRE10\",\"613\":\"PRE10\",\"614\":\"PRE10\",\"615\":\"PRE10\",\"616\":\"PRE10\",\"617\":\"PRE10\",\"618\":\"PRE10\",\"619\":\"PRE10\",\"620\":\"PRE10\",\"621\":\"PRE10\",\"622\":\"PRE10\",\"623\":\"PRE10\",\"624\":\"PRE10\",\"625\":\"PRE10\",\"626\":\"PRE10\",\"627\":\"PRE10\",\"628\":\"PRE10\",\"629\":\"PRE10\",\"630\":\"PRE10\",\"631\":\"PRE10\",\"632\":\"PRE10\",\"633\":\"PRE10\",\"634\":\"PRE10\",\"635\":\"PRE10\",\"636\":\"PRE10\",\"637\":\"PRE10\",\"638\":\"PRE10\",\"639\":\"PRE10\",\"640\":\"PRE10\",\"641\":\"PRE10\",\"642\":\"PRE10\",\"643\":\"PRE10\",\"644\":\"PRE10\",\"645\":\"PRE10\",\"646\":\"PRE10\",\"647\":\"PRE10\",\"648\":\"MRPS28\",\"649\":\"MRPS28\",\"650\":\"MRPS28\",\"651\":\"MRPS28\",\"652\":\"MRPS28\",\"653\":\"MRPS28\",\"654\":\"MRPS28\",\"655\":\"MRPS28\",\"656\":\"MRPS28\",\"657\":\"MRPS28\",\"658\":\"MRPS28\",\"659\":\"MRPS28\",\"660\":\"MRPS28\",\"661\":\"MRPS28\",\"662\":\"MRPS28\",\"663\":\"MRPS28\",\"664\":\"MRPS28\",\"665\":\"MRPS28\",\"666\":\"MRPS28\",\"667\":\"MRPS28\",\"668\":\"MRPS28\",\"669\":\"MRPS28\",\"670\":\"MRPS28\",\"671\":\"MRPS28\",\"672\":\"MRPS28\",\"673\":\"MRPS28\",\"674\":\"MRPS28\",\"675\":\"MRPS28\",\"676\":\"MRPS28\",\"677\":\"MRPS28\",\"678\":\"MRPS28\",\"679\":\"MRPS28\",\"680\":\"MRPS28\",\"681\":\"MRPS28\",\"682\":\"MRPS28\",\"683\":\"MRPS28\",\"684\":\"MRPS28\",\"685\":\"MRPS28\",\"686\":\"MRPS28\",\"687\":\"MRPS28\",\"688\":\"MRPS28\",\"689\":\"MRPS28\",\"690\":\"MRPS28\",\"691\":\"MRPS28\",\"692\":\"MRPS28\",\"693\":\"MRPS28\",\"694\":\"MRPS28\",\"695\":\"MRPS28\",\"696\":\"MRPS28\",\"697\":\"MRPS28\",\"698\":\"MRPS28\",\"699\":\"MRPS28\",\"700\":\"MRPS28\",\"701\":\"MRPS28\",\"702\":\"SEC62\",\"703\":\"SEC62\",\"704\":\"SEC62\",\"705\":\"SEC62\",\"706\":\"SEC62\",\"707\":\"SEC62\",\"708\":\"SEC62\",\"709\":\"SEC62\",\"710\":\"SEC62\",\"711\":\"SEC62\",\"712\":\"SEC62\",\"713\":\"SEC62\",\"714\":\"SEC62\",\"715\":\"SEC62\",\"716\":\"SEC62\",\"717\":\"SEC62\",\"718\":\"SEC62\",\"719\":\"SEC62\",\"720\":\"SEC62\",\"721\":\"SEC62\",\"722\":\"SEC62\",\"723\":\"SEC62\",\"724\":\"SEC62\",\"725\":\"SEC62\",\"726\":\"SEC62\",\"727\":\"SEC62\",\"728\":\"SEC62\",\"729\":\"SEC62\",\"730\":\"SEC62\",\"731\":\"SEC62\",\"732\":\"SEC62\",\"733\":\"SEC62\",\"734\":\"SEC62\",\"735\":\"SEC62\",\"736\":\"SEC62\",\"737\":\"SEC62\",\"738\":\"SEC62\",\"739\":\"SEC62\",\"740\":\"SEC62\",\"741\":\"SEC62\",\"742\":\"SEC62\",\"743\":\"SEC62\",\"744\":\"SEC62\",\"745\":\"SEC62\",\"746\":\"SEC62\",\"747\":\"SEC62\",\"748\":\"SEC62\",\"749\":\"SEC62\",\"750\":\"SEC62\",\"751\":\"SEC62\",\"752\":\"SEC62\",\"753\":\"SEC62\",\"754\":\"SEC62\",\"755\":\"SEC62\",\"756\":\"PRE1\",\"757\":\"PRE1\",\"758\":\"PRE1\",\"759\":\"PRE1\",\"760\":\"PRE1\",\"761\":\"PRE1\",\"762\":\"PRE1\",\"763\":\"PRE1\",\"764\":\"PRE1\",\"765\":\"PRE1\",\"766\":\"PRE1\",\"767\":\"PRE1\",\"768\":\"PRE1\",\"769\":\"PRE1\",\"770\":\"PRE1\",\"771\":\"PRE1\",\"772\":\"PRE1\",\"773\":\"PRE1\",\"774\":\"PRE1\",\"775\":\"PRE1\",\"776\":\"PRE1\",\"777\":\"PRE1\",\"778\":\"PRE1\",\"779\":\"PRE1\",\"780\":\"PRE1\",\"781\":\"PRE1\",\"782\":\"PRE1\",\"783\":\"PRE1\",\"784\":\"PRE1\",\"785\":\"PRE1\",\"786\":\"PRE1\",\"787\":\"PRE1\",\"788\":\"PRE1\",\"789\":\"PRE1\",\"790\":\"PRE1\",\"791\":\"PRE1\",\"792\":\"PRE1\",\"793\":\"PRE1\",\"794\":\"PRE1\",\"795\":\"PRE1\",\"796\":\"PRE1\",\"797\":\"PRE1\",\"798\":\"PRE1\",\"799\":\"PRE1\",\"800\":\"PRE1\",\"801\":\"PRE1\",\"802\":\"PRE1\",\"803\":\"PRE1\",\"804\":\"PRE1\",\"805\":\"PRE1\",\"806\":\"PRE1\",\"807\":\"PRE1\",\"808\":\"PRE1\",\"809\":\"PRE1\",\"810\":\"VMA4\",\"811\":\"VMA4\",\"812\":\"VMA4\",\"813\":\"VMA4\",\"814\":\"VMA4\",\"815\":\"VMA4\",\"816\":\"VMA4\",\"817\":\"VMA4\",\"818\":\"VMA4\",\"819\":\"VMA4\",\"820\":\"VMA4\",\"821\":\"VMA4\",\"822\":\"VMA4\",\"823\":\"VMA4\",\"824\":\"VMA4\",\"825\":\"VMA4\",\"826\":\"VMA4\",\"827\":\"VMA4\",\"828\":\"VMA4\",\"829\":\"VMA4\",\"830\":\"VMA4\",\"831\":\"VMA4\",\"832\":\"VMA4\",\"833\":\"VMA4\",\"834\":\"VMA4\",\"835\":\"VMA4\",\"836\":\"VMA4\",\"837\":\"VMA4\",\"838\":\"VMA4\",\"839\":\"VMA4\",\"840\":\"VMA4\",\"841\":\"VMA4\",\"842\":\"VMA4\",\"843\":\"VMA4\",\"844\":\"VMA4\",\"845\":\"VMA4\",\"846\":\"VMA4\",\"847\":\"VMA4\",\"848\":\"VMA4\",\"849\":\"VMA4\",\"850\":\"VMA4\",\"851\":\"VMA4\",\"852\":\"VMA4\",\"853\":\"VMA4\",\"854\":\"VMA4\",\"855\":\"VMA4\",\"856\":\"VMA4\",\"857\":\"VMA4\",\"858\":\"VMA4\",\"859\":\"VMA4\",\"860\":\"VMA4\",\"861\":\"VMA4\",\"862\":\"VMA4\",\"863\":\"VMA4\",\"864\":\"VPS15\",\"865\":\"VPS15\",\"866\":\"VPS15\",\"867\":\"VPS15\",\"868\":\"VPS15\",\"869\":\"VPS15\",\"870\":\"VPS15\",\"871\":\"VPS15\",\"872\":\"VPS15\",\"873\":\"VPS15\",\"874\":\"VPS15\",\"875\":\"VPS15\",\"876\":\"VPS15\",\"877\":\"VPS15\",\"878\":\"VPS15\",\"879\":\"VPS15\",\"880\":\"VPS15\",\"881\":\"VPS15\",\"882\":\"VPS15\",\"883\":\"VPS15\",\"884\":\"VPS15\",\"885\":\"VPS15\",\"886\":\"VPS15\",\"887\":\"VPS15\",\"888\":\"VPS15\",\"889\":\"VPS15\",\"890\":\"VPS15\",\"891\":\"VPS15\",\"892\":\"VPS15\",\"893\":\"VPS15\",\"894\":\"VPS15\",\"895\":\"VPS15\",\"896\":\"VPS15\",\"897\":\"VPS15\",\"898\":\"VPS15\",\"899\":\"VPS15\",\"900\":\"VPS15\",\"901\":\"VPS15\",\"902\":\"VPS15\",\"903\":\"VPS15\",\"904\":\"VPS15\",\"905\":\"VPS15\",\"906\":\"VPS15\",\"907\":\"VPS15\",\"908\":\"VPS15\",\"909\":\"VPS15\",\"910\":\"VPS15\",\"911\":\"VPS15\",\"912\":\"VPS15\",\"913\":\"VPS15\",\"914\":\"VPS15\",\"915\":\"VPS15\",\"916\":\"VPS15\",\"917\":\"VPS15\",\"918\":\"VPS15\",\"919\":\"VPS15\",\"920\":\"VPS15\",\"921\":\"VPS15\",\"922\":\"VPS15\",\"923\":\"VPS15\",\"924\":\"VPS15\",\"925\":\"VPS15\",\"926\":\"VPS15\",\"927\":\"VPS15\",\"928\":\"VPS15\",\"929\":\"VPS15\",\"930\":\"VPS15\",\"931\":\"VPS15\",\"932\":\"VPS15\",\"933\":\"VPS15\",\"934\":\"VPS15\",\"935\":\"VPS15\",\"936\":\"VPS15\",\"937\":\"VPS15\",\"938\":\"VPS15\",\"939\":\"VPS15\",\"940\":\"VPS15\",\"941\":\"VPS15\",\"942\":\"VPS15\",\"943\":\"VPS15\",\"944\":\"VPS15\",\"945\":\"VPS15\",\"946\":\"VPS15\",\"947\":\"VPS15\",\"948\":\"VPS15\",\"949\":\"VPS15\",\"950\":\"VPS15\",\"951\":\"VPS15\",\"952\":\"VPS15\",\"953\":\"VPS15\",\"954\":\"VPS15\",\"955\":\"VPS15\",\"956\":\"VPS15\",\"957\":\"VPS15\",\"958\":\"VPS15\",\"959\":\"VPS15\",\"960\":\"VPS15\",\"961\":\"VPS15\",\"962\":\"VPS15\",\"963\":\"VPS15\",\"964\":\"VPS15\",\"965\":\"VPS15\",\"966\":\"VPS15\",\"967\":\"VPS15\",\"968\":\"VPS15\",\"969\":\"VPS15\",\"970\":\"VPS15\",\"971\":\"VPS15\",\"972\":\"VPS34\",\"973\":\"VPS34\",\"974\":\"VPS34\",\"975\":\"VPS34\",\"976\":\"VPS34\",\"977\":\"VPS34\",\"978\":\"VPS34\",\"979\":\"VPS34\",\"980\":\"VPS34\",\"981\":\"VPS34\",\"982\":\"VPS34\",\"983\":\"VPS34\",\"984\":\"VPS34\",\"985\":\"VPS34\",\"986\":\"VPS34\",\"987\":\"VPS34\",\"988\":\"VPS34\",\"989\":\"VPS34\",\"990\":\"VPS34\",\"991\":\"VPS34\",\"992\":\"VPS34\",\"993\":\"VPS34\",\"994\":\"VPS34\",\"995\":\"VPS34\",\"996\":\"VPS34\",\"997\":\"VPS34\",\"998\":\"VPS34\",\"999\":\"VPS34\",\"1000\":\"VPS34\",\"1001\":\"VPS34\",\"1002\":\"VPS34\",\"1003\":\"VPS34\",\"1004\":\"VPS34\",\"1005\":\"VPS34\",\"1006\":\"VPS34\",\"1007\":\"VPS34\",\"1008\":\"VPS34\",\"1009\":\"VPS34\",\"1010\":\"VPS34\",\"1011\":\"VPS34\",\"1012\":\"VPS34\",\"1013\":\"VPS34\",\"1014\":\"VPS34\",\"1015\":\"VPS34\",\"1016\":\"VPS34\",\"1017\":\"VPS34\",\"1018\":\"VPS34\",\"1019\":\"VPS34\",\"1020\":\"VPS34\",\"1021\":\"VPS34\",\"1022\":\"VPS34\",\"1023\":\"VPS34\",\"1024\":\"VPS34\",\"1025\":\"VPS34\",\"1026\":\"VPS34\",\"1027\":\"VPS34\",\"1028\":\"VPS34\",\"1029\":\"VPS34\",\"1030\":\"VPS34\",\"1031\":\"VPS34\",\"1032\":\"VPS34\",\"1033\":\"VPS34\",\"1034\":\"VPS34\",\"1035\":\"VPS34\",\"1036\":\"VPS34\",\"1037\":\"VPS34\",\"1038\":\"VPS34\",\"1039\":\"VPS34\",\"1040\":\"VPS34\",\"1041\":\"VPS34\",\"1042\":\"VPS34\",\"1043\":\"VPS34\",\"1044\":\"VPS34\",\"1045\":\"VPS34\",\"1046\":\"VPS34\",\"1047\":\"VPS34\",\"1048\":\"VPS34\",\"1049\":\"VPS34\",\"1050\":\"VPS34\",\"1051\":\"VPS34\",\"1052\":\"VPS34\",\"1053\":\"VPS34\",\"1054\":\"VPS34\",\"1055\":\"VPS34\",\"1056\":\"VPS34\",\"1057\":\"VPS34\",\"1058\":\"VPS34\",\"1059\":\"VPS34\",\"1060\":\"VPS34\",\"1061\":\"VPS34\",\"1062\":\"VPS34\",\"1063\":\"VPS34\",\"1064\":\"VPS34\",\"1065\":\"VPS34\",\"1066\":\"VPS34\",\"1067\":\"VPS34\",\"1068\":\"VPS34\",\"1069\":\"VPS34\",\"1070\":\"VPS34\",\"1071\":\"VPS34\",\"1072\":\"VPS34\",\"1073\":\"VPS34\",\"1074\":\"VPS34\",\"1075\":\"VPS34\",\"1076\":\"VPS34\",\"1077\":\"VPS34\",\"1078\":\"VPS34\",\"1079\":\"VPS34\",\"1080\":\"PRE9\",\"1081\":\"PRE9\",\"1082\":\"PRE9\",\"1083\":\"PRE9\",\"1084\":\"PRE9\",\"1085\":\"PRE9\",\"1086\":\"PRE9\",\"1087\":\"PRE9\",\"1088\":\"PRE9\",\"1089\":\"PRE9\",\"1090\":\"PRE9\",\"1091\":\"PRE9\",\"1092\":\"PRE9\",\"1093\":\"PRE9\",\"1094\":\"PRE9\",\"1095\":\"PRE9\",\"1096\":\"PRE9\",\"1097\":\"PRE9\",\"1098\":\"PRE9\",\"1099\":\"PRE9\",\"1100\":\"PRE9\",\"1101\":\"PRE9\",\"1102\":\"PRE9\",\"1103\":\"PRE9\",\"1104\":\"PRE9\",\"1105\":\"PRE9\",\"1106\":\"PRE9\",\"1107\":\"PRE9\",\"1108\":\"PRE9\",\"1109\":\"PRE9\",\"1110\":\"PRE9\",\"1111\":\"PRE9\",\"1112\":\"PRE9\",\"1113\":\"PRE9\",\"1114\":\"PRE9\",\"1115\":\"PRE9\",\"1116\":\"PRE9\",\"1117\":\"PRE9\",\"1118\":\"PRE9\",\"1119\":\"PRE9\",\"1120\":\"PRE9\",\"1121\":\"PRE9\",\"1122\":\"PRE9\",\"1123\":\"PRE9\",\"1124\":\"PRE9\",\"1125\":\"PRE9\",\"1126\":\"PRE9\",\"1127\":\"PRE9\",\"1128\":\"PRE9\",\"1129\":\"PRE9\",\"1130\":\"PRE9\",\"1131\":\"PRE9\",\"1132\":\"PRE9\",\"1133\":\"PRE9\",\"1134\":\"PRE8\",\"1135\":\"PRE8\",\"1136\":\"PRE8\",\"1137\":\"PRE8\",\"1138\":\"PRE8\",\"1139\":\"PRE8\",\"1140\":\"PRE8\",\"1141\":\"PRE8\",\"1142\":\"PRE8\",\"1143\":\"PRE8\",\"1144\":\"PRE8\",\"1145\":\"PRE8\",\"1146\":\"PRE8\",\"1147\":\"PRE8\",\"1148\":\"PRE8\",\"1149\":\"PRE8\",\"1150\":\"PRE8\",\"1151\":\"PRE8\",\"1152\":\"PRE8\",\"1153\":\"PRE8\",\"1154\":\"PRE8\",\"1155\":\"PRE8\",\"1156\":\"PRE8\",\"1157\":\"PRE8\",\"1158\":\"PRE8\",\"1159\":\"PRE8\",\"1160\":\"PRE8\",\"1161\":\"PRE8\",\"1162\":\"PRE8\",\"1163\":\"PRE8\",\"1164\":\"PRE8\",\"1165\":\"PRE8\",\"1166\":\"PRE8\",\"1167\":\"PRE8\",\"1168\":\"PRE8\",\"1169\":\"PRE8\",\"1170\":\"PRE8\",\"1171\":\"PRE8\",\"1172\":\"PRE8\",\"1173\":\"PRE8\",\"1174\":\"PRE8\",\"1175\":\"PRE8\",\"1176\":\"PRE8\",\"1177\":\"PRE8\",\"1178\":\"PRE8\",\"1179\":\"PRE8\",\"1180\":\"PRE8\",\"1181\":\"PRE8\",\"1182\":\"PRE8\",\"1183\":\"PRE8\",\"1184\":\"PRE8\",\"1185\":\"PRE8\",\"1186\":\"PRE8\",\"1187\":\"PRE8\",\"1188\":\"TOM40\",\"1189\":\"TOM40\",\"1190\":\"TOM40\",\"1191\":\"TOM40\",\"1192\":\"TOM40\",\"1193\":\"TOM40\",\"1194\":\"TOM40\",\"1195\":\"TOM40\",\"1196\":\"TOM40\",\"1197\":\"TOM40\",\"1198\":\"TOM40\",\"1199\":\"TOM40\",\"1200\":\"TOM40\",\"1201\":\"TOM40\",\"1202\":\"TOM40\",\"1203\":\"TOM40\",\"1204\":\"TOM40\",\"1205\":\"TOM40\",\"1206\":\"TOM40\",\"1207\":\"TOM40\",\"1208\":\"TOM40\",\"1209\":\"TOM40\",\"1210\":\"TOM40\",\"1211\":\"TOM40\",\"1212\":\"TOM40\",\"1213\":\"TOM40\",\"1214\":\"TOM40\",\"1215\":\"TOM40\",\"1216\":\"TOM40\",\"1217\":\"TOM40\",\"1218\":\"TOM40\",\"1219\":\"TOM40\",\"1220\":\"TOM40\",\"1221\":\"TOM40\",\"1222\":\"TOM40\",\"1223\":\"TOM40\",\"1224\":\"TOM40\",\"1225\":\"TOM40\",\"1226\":\"TOM40\",\"1227\":\"TOM40\",\"1228\":\"TOM40\",\"1229\":\"TOM40\",\"1230\":\"TOM40\",\"1231\":\"TOM40\",\"1232\":\"TOM40\",\"1233\":\"TOM40\",\"1234\":\"TOM40\",\"1235\":\"TOM40\",\"1236\":\"TOM40\",\"1237\":\"TOM40\",\"1238\":\"TOM40\",\"1239\":\"TOM40\",\"1240\":\"TOM40\",\"1241\":\"TOM40\",\"1242\":\"PRE7\",\"1243\":\"PRE7\",\"1244\":\"PRE7\",\"1245\":\"PRE7\",\"1246\":\"PRE7\",\"1247\":\"PRE7\",\"1248\":\"PRE7\",\"1249\":\"PRE7\",\"1250\":\"PRE7\",\"1251\":\"PRE7\",\"1252\":\"PRE7\",\"1253\":\"PRE7\",\"1254\":\"PRE7\",\"1255\":\"PRE7\",\"1256\":\"PRE7\",\"1257\":\"PRE7\",\"1258\":\"PRE7\",\"1259\":\"PRE7\",\"1260\":\"PRE7\",\"1261\":\"PRE7\",\"1262\":\"PRE7\",\"1263\":\"PRE7\",\"1264\":\"PRE7\",\"1265\":\"PRE7\",\"1266\":\"PRE7\",\"1267\":\"PRE7\",\"1268\":\"PRE7\",\"1269\":\"PRE7\",\"1270\":\"PRE7\",\"1271\":\"PRE7\",\"1272\":\"PRE7\",\"1273\":\"PRE7\",\"1274\":\"PRE7\",\"1275\":\"PRE7\",\"1276\":\"PRE7\",\"1277\":\"PRE7\",\"1278\":\"PRE7\",\"1279\":\"PRE7\",\"1280\":\"PRE7\",\"1281\":\"PRE7\",\"1282\":\"PRE7\",\"1283\":\"PRE7\",\"1284\":\"PRE7\",\"1285\":\"PRE7\",\"1286\":\"PRE7\",\"1287\":\"PRE7\",\"1288\":\"PRE7\",\"1289\":\"PRE7\",\"1290\":\"PRE7\",\"1291\":\"PRE7\",\"1292\":\"PRE7\",\"1293\":\"PRE7\",\"1294\":\"PRE7\",\"1295\":\"PRE7\",\"1296\":\"MCM3\",\"1297\":\"MCM3\",\"1298\":\"MCM3\",\"1299\":\"MCM3\",\"1300\":\"MCM3\",\"1301\":\"MCM3\",\"1302\":\"MCM3\",\"1303\":\"MCM3\",\"1304\":\"MCM3\",\"1305\":\"MCM3\",\"1306\":\"MCM3\",\"1307\":\"MCM3\",\"1308\":\"MCM3\",\"1309\":\"MCM3\",\"1310\":\"MCM3\",\"1311\":\"MCM3\",\"1312\":\"MCM3\",\"1313\":\"MCM3\",\"1314\":\"MCM3\",\"1315\":\"MCM3\",\"1316\":\"MCM3\",\"1317\":\"MCM3\",\"1318\":\"MCM3\",\"1319\":\"MCM3\",\"1320\":\"MCM3\",\"1321\":\"MCM3\",\"1322\":\"MCM3\",\"1323\":\"MCM3\",\"1324\":\"MCM3\",\"1325\":\"MCM3\",\"1326\":\"MCM3\",\"1327\":\"MCM3\",\"1328\":\"MCM3\",\"1329\":\"MCM3\",\"1330\":\"MCM3\",\"1331\":\"MCM3\",\"1332\":\"MCM3\",\"1333\":\"MCM3\",\"1334\":\"MCM3\",\"1335\":\"MCM3\",\"1336\":\"MCM3\",\"1337\":\"MCM3\",\"1338\":\"MCM3\",\"1339\":\"MCM3\",\"1340\":\"MCM3\",\"1341\":\"MCM3\",\"1342\":\"MCM3\",\"1343\":\"MCM3\",\"1344\":\"MCM3\",\"1345\":\"MCM3\",\"1346\":\"MCM3\",\"1347\":\"MCM3\",\"1348\":\"MCM3\",\"1349\":\"MCM3\",\"1350\":\"PUP1\",\"1351\":\"PUP1\",\"1352\":\"PUP1\",\"1353\":\"PUP1\",\"1354\":\"PUP1\",\"1355\":\"PUP1\",\"1356\":\"PUP1\",\"1357\":\"PUP1\",\"1358\":\"PUP1\",\"1359\":\"PUP1\",\"1360\":\"PUP1\",\"1361\":\"PUP1\",\"1362\":\"PUP1\",\"1363\":\"PUP1\",\"1364\":\"PUP1\",\"1365\":\"PUP1\",\"1366\":\"PUP1\",\"1367\":\"PUP1\",\"1368\":\"PUP1\",\"1369\":\"PUP1\",\"1370\":\"PUP1\",\"1371\":\"PUP1\",\"1372\":\"PUP1\",\"1373\":\"PUP1\",\"1374\":\"PUP1\",\"1375\":\"PUP1\",\"1376\":\"PUP1\",\"1377\":\"PUP1\",\"1378\":\"PUP1\",\"1379\":\"PUP1\",\"1380\":\"PUP1\",\"1381\":\"PUP1\",\"1382\":\"PUP1\",\"1383\":\"PUP1\",\"1384\":\"PUP1\",\"1385\":\"PUP1\",\"1386\":\"PUP1\",\"1387\":\"PUP1\",\"1388\":\"PUP1\",\"1389\":\"PUP1\",\"1390\":\"PUP1\",\"1391\":\"PUP1\",\"1392\":\"PUP1\",\"1393\":\"PUP1\",\"1394\":\"PUP1\",\"1395\":\"PUP1\",\"1396\":\"PUP1\",\"1397\":\"PUP1\",\"1398\":\"PUP1\",\"1399\":\"PUP1\",\"1400\":\"PUP1\",\"1401\":\"PUP1\",\"1402\":\"PUP1\",\"1403\":\"PUP1\",\"1404\":\"PUP3\",\"1405\":\"PUP3\",\"1406\":\"PUP3\",\"1407\":\"PUP3\",\"1408\":\"PUP3\",\"1409\":\"PUP3\",\"1410\":\"PUP3\",\"1411\":\"PUP3\",\"1412\":\"PUP3\",\"1413\":\"PUP3\",\"1414\":\"PUP3\",\"1415\":\"PUP3\",\"1416\":\"PUP3\",\"1417\":\"PUP3\",\"1418\":\"PUP3\",\"1419\":\"PUP3\",\"1420\":\"PUP3\",\"1421\":\"PUP3\",\"1422\":\"PUP3\",\"1423\":\"PUP3\",\"1424\":\"PUP3\",\"1425\":\"PUP3\",\"1426\":\"PUP3\",\"1427\":\"PUP3\",\"1428\":\"PUP3\",\"1429\":\"PUP3\",\"1430\":\"PUP3\",\"1431\":\"PUP3\",\"1432\":\"PUP3\",\"1433\":\"PUP3\",\"1434\":\"PUP3\",\"1435\":\"PUP3\",\"1436\":\"PUP3\",\"1437\":\"PUP3\",\"1438\":\"PUP3\",\"1439\":\"PUP3\",\"1440\":\"PUP3\",\"1441\":\"PUP3\",\"1442\":\"PUP3\",\"1443\":\"PUP3\",\"1444\":\"PUP3\",\"1445\":\"PUP3\",\"1446\":\"PUP3\",\"1447\":\"PUP3\",\"1448\":\"PUP3\",\"1449\":\"PUP3\",\"1450\":\"PUP3\",\"1451\":\"PUP3\",\"1452\":\"PUP3\",\"1453\":\"PUP3\",\"1454\":\"PUP3\",\"1455\":\"PUP3\",\"1456\":\"PUP3\",\"1457\":\"PUP3\",\"1458\":\"EMC1\",\"1459\":\"EMC1\",\"1460\":\"EMC1\",\"1461\":\"EMC1\",\"1462\":\"EMC1\",\"1463\":\"EMC1\",\"1464\":\"EMC1\",\"1465\":\"EMC1\",\"1466\":\"EMC1\",\"1467\":\"EMC1\",\"1468\":\"EMC1\",\"1469\":\"EMC1\",\"1470\":\"EMC1\",\"1471\":\"EMC1\",\"1472\":\"EMC1\",\"1473\":\"EMC1\",\"1474\":\"EMC1\",\"1475\":\"EMC1\",\"1476\":\"EMC1\",\"1477\":\"EMC1\",\"1478\":\"EMC1\",\"1479\":\"EMC1\",\"1480\":\"EMC1\",\"1481\":\"EMC1\",\"1482\":\"EMC1\",\"1483\":\"EMC1\",\"1484\":\"EMC1\",\"1485\":\"EMC1\",\"1486\":\"EMC1\",\"1487\":\"EMC1\",\"1488\":\"EMC1\",\"1489\":\"EMC1\",\"1490\":\"EMC1\",\"1491\":\"EMC1\",\"1492\":\"EMC1\",\"1493\":\"EMC1\",\"1494\":\"EMC1\",\"1495\":\"EMC1\",\"1496\":\"EMC1\",\"1497\":\"EMC1\",\"1498\":\"EMC1\",\"1499\":\"EMC1\",\"1500\":\"EMC1\",\"1501\":\"EMC1\",\"1502\":\"EMC1\",\"1503\":\"EMC1\",\"1504\":\"EMC1\",\"1505\":\"EMC1\",\"1506\":\"EMC1\",\"1507\":\"EMC1\",\"1508\":\"EMC1\",\"1509\":\"EMC1\",\"1510\":\"EMC1\",\"1511\":\"EMC1\",\"1512\":\"CDC48\",\"1513\":\"CDC48\",\"1514\":\"CDC48\",\"1515\":\"CDC48\",\"1516\":\"CDC48\",\"1517\":\"CDC48\",\"1518\":\"CDC48\",\"1519\":\"CDC48\",\"1520\":\"CDC48\",\"1521\":\"CDC48\",\"1522\":\"CDC48\",\"1523\":\"CDC48\",\"1524\":\"CDC48\",\"1525\":\"CDC48\",\"1526\":\"CDC48\",\"1527\":\"CDC48\",\"1528\":\"CDC48\",\"1529\":\"CDC48\",\"1530\":\"CDC48\",\"1531\":\"CDC48\",\"1532\":\"CDC48\",\"1533\":\"CDC48\",\"1534\":\"CDC48\",\"1535\":\"CDC48\",\"1536\":\"CDC48\",\"1537\":\"CDC48\",\"1538\":\"CDC48\",\"1539\":\"CDC48\",\"1540\":\"CDC48\",\"1541\":\"CDC48\",\"1542\":\"CDC48\",\"1543\":\"CDC48\",\"1544\":\"CDC48\",\"1545\":\"CDC48\",\"1546\":\"CDC48\",\"1547\":\"CDC48\",\"1548\":\"CDC48\",\"1549\":\"CDC48\",\"1550\":\"CDC48\",\"1551\":\"CDC48\",\"1552\":\"CDC48\",\"1553\":\"CDC48\",\"1554\":\"CDC48\",\"1555\":\"CDC48\",\"1556\":\"CDC48\",\"1557\":\"CDC48\",\"1558\":\"CDC48\",\"1559\":\"CDC48\",\"1560\":\"CDC48\",\"1561\":\"CDC48\",\"1562\":\"CDC48\",\"1563\":\"CDC48\",\"1564\":\"CDC48\",\"1565\":\"CDC48\",\"1566\":\"MCM5\",\"1567\":\"MCM5\",\"1568\":\"MCM5\",\"1569\":\"MCM5\",\"1570\":\"MCM5\",\"1571\":\"MCM5\",\"1572\":\"MCM5\",\"1573\":\"MCM5\",\"1574\":\"MCM5\",\"1575\":\"MCM5\",\"1576\":\"MCM5\",\"1577\":\"MCM5\",\"1578\":\"MCM5\",\"1579\":\"MCM5\",\"1580\":\"MCM5\",\"1581\":\"MCM5\",\"1582\":\"MCM5\",\"1583\":\"MCM5\",\"1584\":\"MCM5\",\"1585\":\"MCM5\",\"1586\":\"MCM5\",\"1587\":\"MCM5\",\"1588\":\"MCM5\",\"1589\":\"MCM5\",\"1590\":\"MCM5\",\"1591\":\"MCM5\",\"1592\":\"MCM5\",\"1593\":\"MCM5\",\"1594\":\"MCM5\",\"1595\":\"MCM5\",\"1596\":\"MCM5\",\"1597\":\"MCM5\",\"1598\":\"MCM5\",\"1599\":\"MCM5\",\"1600\":\"MCM5\",\"1601\":\"MCM5\",\"1602\":\"MCM5\",\"1603\":\"MCM5\",\"1604\":\"MCM5\",\"1605\":\"MCM5\",\"1606\":\"MCM5\",\"1607\":\"MCM5\",\"1608\":\"MCM5\",\"1609\":\"MCM5\",\"1610\":\"MCM5\",\"1611\":\"MCM5\",\"1612\":\"MCM5\",\"1613\":\"MCM5\",\"1614\":\"MCM5\",\"1615\":\"MCM5\",\"1616\":\"MCM5\",\"1617\":\"MCM5\",\"1618\":\"MCM5\",\"1619\":\"MCM5\",\"1620\":\"PRE2\",\"1621\":\"PRE2\",\"1622\":\"PRE2\",\"1623\":\"PRE2\",\"1624\":\"PRE2\",\"1625\":\"PRE2\",\"1626\":\"PRE2\",\"1627\":\"PRE2\",\"1628\":\"PRE2\",\"1629\":\"PRE2\",\"1630\":\"PRE2\",\"1631\":\"PRE2\",\"1632\":\"PRE2\",\"1633\":\"PRE2\",\"1634\":\"PRE2\",\"1635\":\"PRE2\",\"1636\":\"PRE2\",\"1637\":\"PRE2\",\"1638\":\"PRE2\",\"1639\":\"PRE2\",\"1640\":\"PRE2\",\"1641\":\"PRE2\",\"1642\":\"PRE2\",\"1643\":\"PRE2\",\"1644\":\"PRE2\",\"1645\":\"PRE2\",\"1646\":\"PRE2\",\"1647\":\"PRE2\",\"1648\":\"PRE2\",\"1649\":\"PRE2\",\"1650\":\"PRE2\",\"1651\":\"PRE2\",\"1652\":\"PRE2\",\"1653\":\"PRE2\",\"1654\":\"PRE2\",\"1655\":\"PRE2\",\"1656\":\"PRE2\",\"1657\":\"PRE2\",\"1658\":\"PRE2\",\"1659\":\"PRE2\",\"1660\":\"PRE2\",\"1661\":\"PRE2\",\"1662\":\"PRE2\",\"1663\":\"PRE2\",\"1664\":\"PRE2\",\"1665\":\"PRE2\",\"1666\":\"PRE2\",\"1667\":\"PRE2\",\"1668\":\"PRE2\",\"1669\":\"PRE2\",\"1670\":\"PRE2\",\"1671\":\"PRE2\",\"1672\":\"PRE2\",\"1673\":\"PRE2\",\"1674\":\"PRE4\",\"1675\":\"PRE4\",\"1676\":\"PRE4\",\"1677\":\"PRE4\",\"1678\":\"PRE4\",\"1679\":\"PRE4\",\"1680\":\"PRE4\",\"1681\":\"PRE4\",\"1682\":\"PRE4\",\"1683\":\"PRE4\",\"1684\":\"PRE4\",\"1685\":\"PRE4\",\"1686\":\"PRE4\",\"1687\":\"PRE4\",\"1688\":\"PRE4\",\"1689\":\"PRE4\",\"1690\":\"PRE4\",\"1691\":\"PRE4\",\"1692\":\"PRE4\",\"1693\":\"PRE4\",\"1694\":\"PRE4\",\"1695\":\"PRE4\",\"1696\":\"PRE4\",\"1697\":\"PRE4\",\"1698\":\"PRE4\",\"1699\":\"PRE4\",\"1700\":\"PRE4\",\"1701\":\"PRE4\",\"1702\":\"PRE4\",\"1703\":\"PRE4\",\"1704\":\"PRE4\",\"1705\":\"PRE4\",\"1706\":\"PRE4\",\"1707\":\"PRE4\",\"1708\":\"PRE4\",\"1709\":\"PRE4\",\"1710\":\"PRE4\",\"1711\":\"PRE4\",\"1712\":\"PRE4\",\"1713\":\"PRE4\",\"1714\":\"PRE4\",\"1715\":\"PRE4\",\"1716\":\"PRE4\",\"1717\":\"PRE4\",\"1718\":\"PRE4\",\"1719\":\"PRE4\",\"1720\":\"PRE4\",\"1721\":\"PRE4\",\"1722\":\"PRE4\",\"1723\":\"PRE4\",\"1724\":\"PRE4\",\"1725\":\"PRE4\",\"1726\":\"PRE4\",\"1727\":\"PRE4\",\"1728\":\"MCM4\",\"1729\":\"MCM4\",\"1730\":\"MCM4\",\"1731\":\"MCM4\",\"1732\":\"MCM4\",\"1733\":\"MCM4\",\"1734\":\"MCM4\",\"1735\":\"MCM4\",\"1736\":\"MCM4\",\"1737\":\"MCM4\",\"1738\":\"MCM4\",\"1739\":\"MCM4\",\"1740\":\"MCM4\",\"1741\":\"MCM4\",\"1742\":\"MCM4\",\"1743\":\"MCM4\",\"1744\":\"MCM4\",\"1745\":\"MCM4\",\"1746\":\"MCM4\",\"1747\":\"MCM4\",\"1748\":\"MCM4\",\"1749\":\"MCM4\",\"1750\":\"MCM4\",\"1751\":\"MCM4\",\"1752\":\"MCM4\",\"1753\":\"MCM4\",\"1754\":\"MCM4\",\"1755\":\"MCM4\",\"1756\":\"MCM4\",\"1757\":\"MCM4\",\"1758\":\"MCM4\",\"1759\":\"MCM4\",\"1760\":\"MCM4\",\"1761\":\"MCM4\",\"1762\":\"MCM4\",\"1763\":\"MCM4\",\"1764\":\"MCM4\",\"1765\":\"MCM4\",\"1766\":\"MCM4\",\"1767\":\"MCM4\",\"1768\":\"MCM4\",\"1769\":\"MCM4\",\"1770\":\"MCM4\",\"1771\":\"MCM4\",\"1772\":\"MCM4\",\"1773\":\"MCM4\",\"1774\":\"MCM4\",\"1775\":\"MCM4\",\"1776\":\"MCM4\",\"1777\":\"MCM4\",\"1778\":\"MCM4\",\"1779\":\"MCM4\",\"1780\":\"MCM4\",\"1781\":\"MCM4\",\"1782\":\"VMA5\",\"1783\":\"VMA5\",\"1784\":\"VMA5\",\"1785\":\"VMA5\",\"1786\":\"VMA5\",\"1787\":\"VMA5\",\"1788\":\"VMA5\",\"1789\":\"VMA5\",\"1790\":\"VMA5\",\"1791\":\"VMA5\",\"1792\":\"VMA5\",\"1793\":\"VMA5\",\"1794\":\"VMA5\",\"1795\":\"VMA5\",\"1796\":\"VMA5\",\"1797\":\"VMA5\",\"1798\":\"VMA5\",\"1799\":\"VMA5\",\"1800\":\"VMA5\",\"1801\":\"VMA5\",\"1802\":\"VMA5\",\"1803\":\"VMA5\",\"1804\":\"VMA5\",\"1805\":\"VMA5\",\"1806\":\"VMA5\",\"1807\":\"VMA5\",\"1808\":\"VMA5\",\"1809\":\"VMA5\",\"1810\":\"VMA5\",\"1811\":\"VMA5\",\"1812\":\"VMA5\",\"1813\":\"VMA5\",\"1814\":\"VMA5\",\"1815\":\"VMA5\",\"1816\":\"VMA5\",\"1817\":\"VMA5\",\"1818\":\"VMA5\",\"1819\":\"VMA5\",\"1820\":\"VMA5\",\"1821\":\"VMA5\",\"1822\":\"VMA5\",\"1823\":\"VMA5\",\"1824\":\"VMA5\",\"1825\":\"VMA5\",\"1826\":\"VMA5\",\"1827\":\"VMA5\",\"1828\":\"VMA5\",\"1829\":\"VMA5\",\"1830\":\"VMA5\",\"1831\":\"VMA5\",\"1832\":\"VMA5\",\"1833\":\"VMA5\",\"1834\":\"VMA5\",\"1835\":\"VMA5\",\"1836\":\"SEC21\",\"1837\":\"SEC21\",\"1838\":\"SEC21\",\"1839\":\"SEC21\",\"1840\":\"SEC21\",\"1841\":\"SEC21\",\"1842\":\"SEC21\",\"1843\":\"SEC21\",\"1844\":\"SEC21\",\"1845\":\"SEC21\",\"1846\":\"SEC21\",\"1847\":\"SEC21\",\"1848\":\"SEC21\",\"1849\":\"SEC21\",\"1850\":\"SEC21\",\"1851\":\"SEC21\",\"1852\":\"SEC21\",\"1853\":\"SEC21\",\"1854\":\"SEC21\",\"1855\":\"SEC21\",\"1856\":\"SEC21\",\"1857\":\"SEC21\",\"1858\":\"SEC21\",\"1859\":\"SEC21\",\"1860\":\"SEC21\",\"1861\":\"SEC21\",\"1862\":\"SEC21\",\"1863\":\"SEC21\",\"1864\":\"SEC21\",\"1865\":\"SEC21\",\"1866\":\"SEC21\",\"1867\":\"SEC21\",\"1868\":\"SEC21\",\"1869\":\"SEC21\",\"1870\":\"SEC21\",\"1871\":\"SEC21\",\"1872\":\"SEC21\",\"1873\":\"SEC21\",\"1874\":\"SEC21\",\"1875\":\"SEC21\",\"1876\":\"SEC21\",\"1877\":\"SEC21\",\"1878\":\"SEC21\",\"1879\":\"SEC21\",\"1880\":\"SEC21\",\"1881\":\"SEC21\",\"1882\":\"SEC21\",\"1883\":\"SEC21\",\"1884\":\"SEC21\",\"1885\":\"SEC21\",\"1886\":\"SEC21\",\"1887\":\"SEC21\",\"1888\":\"SEC21\",\"1889\":\"SEC21\",\"1890\":\"VMA6\",\"1891\":\"VMA6\",\"1892\":\"VMA6\",\"1893\":\"VMA6\",\"1894\":\"VMA6\",\"1895\":\"VMA6\",\"1896\":\"VMA6\",\"1897\":\"VMA6\",\"1898\":\"VMA6\",\"1899\":\"VMA6\",\"1900\":\"VMA6\",\"1901\":\"VMA6\",\"1902\":\"VMA6\",\"1903\":\"VMA6\",\"1904\":\"VMA6\",\"1905\":\"VMA6\",\"1906\":\"VMA6\",\"1907\":\"VMA6\",\"1908\":\"VMA6\",\"1909\":\"VMA6\",\"1910\":\"VMA6\",\"1911\":\"VMA6\",\"1912\":\"VMA6\",\"1913\":\"VMA6\",\"1914\":\"VMA6\",\"1915\":\"VMA6\",\"1916\":\"VMA6\",\"1917\":\"VMA6\",\"1918\":\"VMA6\",\"1919\":\"VMA6\",\"1920\":\"VMA6\",\"1921\":\"VMA6\",\"1922\":\"VMA6\",\"1923\":\"VMA6\",\"1924\":\"VMA6\",\"1925\":\"VMA6\",\"1926\":\"VMA6\",\"1927\":\"VMA6\",\"1928\":\"VMA6\",\"1929\":\"VMA6\",\"1930\":\"VMA6\",\"1931\":\"VMA6\",\"1932\":\"VMA6\",\"1933\":\"VMA6\",\"1934\":\"VMA6\",\"1935\":\"VMA6\",\"1936\":\"VMA6\",\"1937\":\"VMA6\",\"1938\":\"VMA6\",\"1939\":\"VMA6\",\"1940\":\"VMA6\",\"1941\":\"VMA6\",\"1942\":\"VMA6\",\"1943\":\"VMA6\",\"1944\":\"PUP2\",\"1945\":\"PUP2\",\"1946\":\"PUP2\",\"1947\":\"PUP2\",\"1948\":\"PUP2\",\"1949\":\"PUP2\",\"1950\":\"PUP2\",\"1951\":\"PUP2\",\"1952\":\"PUP2\",\"1953\":\"PUP2\",\"1954\":\"PUP2\",\"1955\":\"PUP2\",\"1956\":\"PUP2\",\"1957\":\"PUP2\",\"1958\":\"PUP2\",\"1959\":\"PUP2\",\"1960\":\"PUP2\",\"1961\":\"PUP2\",\"1962\":\"PUP2\",\"1963\":\"PUP2\",\"1964\":\"PUP2\",\"1965\":\"PUP2\",\"1966\":\"PUP2\",\"1967\":\"PUP2\",\"1968\":\"PUP2\",\"1969\":\"PUP2\",\"1970\":\"PUP2\",\"1971\":\"PUP2\",\"1972\":\"PUP2\",\"1973\":\"PUP2\",\"1974\":\"PUP2\",\"1975\":\"PUP2\",\"1976\":\"PUP2\",\"1977\":\"PUP2\",\"1978\":\"PUP2\",\"1979\":\"PUP2\",\"1980\":\"PUP2\",\"1981\":\"PUP2\",\"1982\":\"PUP2\",\"1983\":\"PUP2\",\"1984\":\"PUP2\",\"1985\":\"PUP2\",\"1986\":\"PUP2\",\"1987\":\"PUP2\",\"1988\":\"PUP2\",\"1989\":\"PUP2\",\"1990\":\"PUP2\",\"1991\":\"PUP2\",\"1992\":\"PUP2\",\"1993\":\"PUP2\",\"1994\":\"PUP2\",\"1995\":\"PUP2\",\"1996\":\"PUP2\",\"1997\":\"PUP2\",\"1998\":\"ARP2\",\"1999\":\"ARP2\",\"2000\":\"ARP2\",\"2001\":\"ARP2\",\"2002\":\"ARP2\",\"2003\":\"ARP2\",\"2004\":\"ARP2\",\"2005\":\"ARP2\",\"2006\":\"ARP2\",\"2007\":\"ARP2\",\"2008\":\"ARP2\",\"2009\":\"ARP2\",\"2010\":\"ARP2\",\"2011\":\"ARP2\",\"2012\":\"ARP2\",\"2013\":\"ARP2\",\"2014\":\"ARP2\",\"2015\":\"ARP2\",\"2016\":\"ARP2\",\"2017\":\"ARP2\",\"2018\":\"ARP2\",\"2019\":\"ARP2\",\"2020\":\"ARP2\",\"2021\":\"ARP2\",\"2022\":\"ARP2\",\"2023\":\"ARP2\",\"2024\":\"ARP2\",\"2025\":\"ARP2\",\"2026\":\"ARP2\",\"2027\":\"ARP2\",\"2028\":\"ARP2\",\"2029\":\"ARP2\",\"2030\":\"ARP2\",\"2031\":\"ARP2\",\"2032\":\"ARP2\",\"2033\":\"ARP2\",\"2034\":\"ARP2\",\"2035\":\"ARP2\",\"2036\":\"ARP2\",\"2037\":\"ARP2\",\"2038\":\"ARP2\",\"2039\":\"ARP2\",\"2040\":\"ARP2\",\"2041\":\"ARP2\",\"2042\":\"ARP2\",\"2043\":\"ARP2\",\"2044\":\"ARP2\",\"2045\":\"ARP2\",\"2046\":\"ARP2\",\"2047\":\"ARP2\",\"2048\":\"ARP2\",\"2049\":\"ARP2\",\"2050\":\"ARP2\",\"2051\":\"ARP2\",\"2052\":\"VPH1\",\"2053\":\"VPH1\",\"2054\":\"VPH1\",\"2055\":\"VPH1\",\"2056\":\"VPH1\",\"2057\":\"VPH1\",\"2058\":\"VPH1\",\"2059\":\"VPH1\",\"2060\":\"VPH1\",\"2061\":\"VPH1\",\"2062\":\"VPH1\",\"2063\":\"VPH1\",\"2064\":\"VPH1\",\"2065\":\"VPH1\",\"2066\":\"VPH1\",\"2067\":\"VPH1\",\"2068\":\"VPH1\",\"2069\":\"VPH1\",\"2070\":\"VPH1\",\"2071\":\"VPH1\",\"2072\":\"VPH1\",\"2073\":\"VPH1\",\"2074\":\"VPH1\",\"2075\":\"VPH1\",\"2076\":\"VPH1\",\"2077\":\"VPH1\",\"2078\":\"VPH1\",\"2079\":\"VPH1\",\"2080\":\"VPH1\",\"2081\":\"VPH1\",\"2082\":\"VPH1\",\"2083\":\"VPH1\",\"2084\":\"VPH1\",\"2085\":\"VPH1\",\"2086\":\"VPH1\",\"2087\":\"VPH1\",\"2088\":\"VPH1\",\"2089\":\"VPH1\",\"2090\":\"VPH1\",\"2091\":\"VPH1\",\"2092\":\"VPH1\",\"2093\":\"VPH1\",\"2094\":\"VPH1\",\"2095\":\"VPH1\",\"2096\":\"VPH1\",\"2097\":\"VPH1\",\"2098\":\"VPH1\",\"2099\":\"VPH1\",\"2100\":\"VPH1\",\"2101\":\"VPH1\",\"2102\":\"VPH1\",\"2103\":\"VPH1\",\"2104\":\"VPH1\",\"2105\":\"VPH1\",\"2106\":\"VMA8\",\"2107\":\"VMA8\",\"2108\":\"VMA8\",\"2109\":\"VMA8\",\"2110\":\"VMA8\",\"2111\":\"VMA8\",\"2112\":\"VMA8\",\"2113\":\"VMA8\",\"2114\":\"VMA8\",\"2115\":\"VMA8\",\"2116\":\"VMA8\",\"2117\":\"VMA8\",\"2118\":\"VMA8\",\"2119\":\"VMA8\",\"2120\":\"VMA8\",\"2121\":\"VMA8\",\"2122\":\"VMA8\",\"2123\":\"VMA8\",\"2124\":\"VMA8\",\"2125\":\"VMA8\",\"2126\":\"VMA8\",\"2127\":\"VMA8\",\"2128\":\"VMA8\",\"2129\":\"VMA8\",\"2130\":\"VMA8\",\"2131\":\"VMA8\",\"2132\":\"VMA8\",\"2133\":\"VMA8\",\"2134\":\"VMA8\",\"2135\":\"VMA8\",\"2136\":\"VMA8\",\"2137\":\"VMA8\",\"2138\":\"VMA8\",\"2139\":\"VMA8\",\"2140\":\"VMA8\",\"2141\":\"VMA8\",\"2142\":\"VMA8\",\"2143\":\"VMA8\",\"2144\":\"VMA8\",\"2145\":\"VMA8\",\"2146\":\"VMA8\",\"2147\":\"VMA8\",\"2148\":\"VMA8\",\"2149\":\"VMA8\",\"2150\":\"VMA8\",\"2151\":\"VMA8\",\"2152\":\"VMA8\",\"2153\":\"VMA8\",\"2154\":\"VMA8\",\"2155\":\"VMA8\",\"2156\":\"VMA8\",\"2157\":\"VMA8\",\"2158\":\"VMA8\",\"2159\":\"VMA8\",\"2160\":\"RAD23\",\"2161\":\"RAD23\",\"2162\":\"RAD23\",\"2163\":\"RAD23\",\"2164\":\"RAD23\",\"2165\":\"RAD23\",\"2166\":\"RAD23\",\"2167\":\"RAD23\",\"2168\":\"RAD23\",\"2169\":\"RAD23\",\"2170\":\"RAD23\",\"2171\":\"RAD23\",\"2172\":\"RAD23\",\"2173\":\"RAD23\",\"2174\":\"RAD23\",\"2175\":\"RAD23\",\"2176\":\"RAD23\",\"2177\":\"RAD23\",\"2178\":\"RAD23\",\"2179\":\"RAD23\",\"2180\":\"RAD23\",\"2181\":\"RAD23\",\"2182\":\"RAD23\",\"2183\":\"RAD23\",\"2184\":\"RAD23\",\"2185\":\"RAD23\",\"2186\":\"RAD23\",\"2187\":\"RAD23\",\"2188\":\"RAD23\",\"2189\":\"RAD23\",\"2190\":\"RAD23\",\"2191\":\"RAD23\",\"2192\":\"RAD23\",\"2193\":\"RAD23\",\"2194\":\"RAD23\",\"2195\":\"RAD23\",\"2196\":\"RAD23\",\"2197\":\"RAD23\",\"2198\":\"RAD23\",\"2199\":\"RAD23\",\"2200\":\"RAD23\",\"2201\":\"RAD23\",\"2202\":\"RAD23\",\"2203\":\"RAD23\",\"2204\":\"RAD23\",\"2205\":\"RAD23\",\"2206\":\"RAD23\",\"2207\":\"RAD23\",\"2208\":\"RAD23\",\"2209\":\"RAD23\",\"2210\":\"RAD23\",\"2211\":\"RAD23\",\"2212\":\"RAD23\",\"2213\":\"RAD23\",\"2214\":\"TRS65\",\"2215\":\"TRS65\",\"2216\":\"TRS65\",\"2217\":\"TRS65\",\"2218\":\"TRS65\",\"2219\":\"TRS65\",\"2220\":\"TRS65\",\"2221\":\"TRS65\",\"2222\":\"TRS65\",\"2223\":\"TRS65\",\"2224\":\"TRS65\",\"2225\":\"TRS65\",\"2226\":\"TRS65\",\"2227\":\"TRS65\",\"2228\":\"TRS65\",\"2229\":\"TRS65\",\"2230\":\"TRS65\",\"2231\":\"TRS65\",\"2232\":\"TRS65\",\"2233\":\"TRS65\",\"2234\":\"TRS65\",\"2235\":\"TRS65\",\"2236\":\"TRS65\",\"2237\":\"TRS65\",\"2238\":\"TRS65\",\"2239\":\"TRS65\",\"2240\":\"TRS65\",\"2241\":\"TRS65\",\"2242\":\"TRS65\",\"2243\":\"TRS65\",\"2244\":\"TRS65\",\"2245\":\"TRS65\",\"2246\":\"TRS65\",\"2247\":\"TRS65\",\"2248\":\"TRS65\",\"2249\":\"TRS65\",\"2250\":\"TRS65\",\"2251\":\"TRS65\",\"2252\":\"TRS65\",\"2253\":\"TRS65\",\"2254\":\"TRS65\",\"2255\":\"TRS65\",\"2256\":\"TRS65\",\"2257\":\"TRS65\",\"2258\":\"TRS65\",\"2259\":\"TRS65\",\"2260\":\"TRS65\",\"2261\":\"TRS65\",\"2262\":\"TRS65\",\"2263\":\"TRS65\",\"2264\":\"TRS65\",\"2265\":\"TRS65\",\"2266\":\"TRS65\",\"2267\":\"TRS65\",\"2268\":\"MRP4\",\"2269\":\"MRP4\",\"2270\":\"MRP4\",\"2271\":\"MRP4\",\"2272\":\"MRP4\",\"2273\":\"MRP4\",\"2274\":\"MRP4\",\"2275\":\"MRP4\",\"2276\":\"MRP4\",\"2277\":\"MRP4\",\"2278\":\"MRP4\",\"2279\":\"MRP4\",\"2280\":\"MRP4\",\"2281\":\"MRP4\",\"2282\":\"MRP4\",\"2283\":\"MRP4\",\"2284\":\"MRP4\",\"2285\":\"MRP4\",\"2286\":\"MRP4\",\"2287\":\"MRP4\",\"2288\":\"MRP4\",\"2289\":\"MRP4\",\"2290\":\"MRP4\",\"2291\":\"MRP4\",\"2292\":\"MRP4\",\"2293\":\"MRP4\",\"2294\":\"MRP4\",\"2295\":\"MRP4\",\"2296\":\"MRP4\",\"2297\":\"MRP4\",\"2298\":\"MRP4\",\"2299\":\"MRP4\",\"2300\":\"MRP4\",\"2301\":\"MRP4\",\"2302\":\"MRP4\",\"2303\":\"MRP4\",\"2304\":\"MRP4\",\"2305\":\"MRP4\",\"2306\":\"MRP4\",\"2307\":\"MRP4\",\"2308\":\"MRP4\",\"2309\":\"MRP4\",\"2310\":\"MRP4\",\"2311\":\"MRP4\",\"2312\":\"MRP4\",\"2313\":\"MRP4\",\"2314\":\"MRP4\",\"2315\":\"MRP4\",\"2316\":\"MRP4\",\"2317\":\"MRP4\",\"2318\":\"MRP4\",\"2319\":\"MRP4\",\"2320\":\"MRP4\",\"2321\":\"MRP4\",\"2322\":\"SEC61\",\"2323\":\"SEC61\",\"2324\":\"SEC61\",\"2325\":\"SEC61\",\"2326\":\"SEC61\",\"2327\":\"SEC61\",\"2328\":\"SEC61\",\"2329\":\"SEC61\",\"2330\":\"SEC61\",\"2331\":\"SEC61\",\"2332\":\"SEC61\",\"2333\":\"SEC61\",\"2334\":\"SEC61\",\"2335\":\"SEC61\",\"2336\":\"SEC61\",\"2337\":\"SEC61\",\"2338\":\"SEC61\",\"2339\":\"SEC61\",\"2340\":\"SEC61\",\"2341\":\"SEC61\",\"2342\":\"SEC61\",\"2343\":\"SEC61\",\"2344\":\"SEC61\",\"2345\":\"SEC61\",\"2346\":\"SEC61\",\"2347\":\"SEC61\",\"2348\":\"SEC61\",\"2349\":\"SEC61\",\"2350\":\"SEC61\",\"2351\":\"SEC61\",\"2352\":\"SEC61\",\"2353\":\"SEC61\",\"2354\":\"SEC61\",\"2355\":\"SEC61\",\"2356\":\"SEC61\",\"2357\":\"SEC61\",\"2358\":\"SEC61\",\"2359\":\"SEC61\",\"2360\":\"SEC61\",\"2361\":\"SEC61\",\"2362\":\"SEC61\",\"2363\":\"SEC61\",\"2364\":\"SEC61\",\"2365\":\"SEC61\",\"2366\":\"SEC61\",\"2367\":\"SEC61\",\"2368\":\"SEC61\",\"2369\":\"SEC61\",\"2370\":\"SEC61\",\"2371\":\"SEC61\",\"2372\":\"SEC61\",\"2373\":\"SEC61\",\"2374\":\"SEC61\",\"2375\":\"SEC61\",\"2376\":\"SEC66\",\"2377\":\"SEC66\",\"2378\":\"SEC66\",\"2379\":\"SEC66\",\"2380\":\"SEC66\",\"2381\":\"SEC66\",\"2382\":\"SEC66\",\"2383\":\"SEC66\",\"2384\":\"SEC66\",\"2385\":\"SEC66\",\"2386\":\"SEC66\",\"2387\":\"SEC66\",\"2388\":\"SEC66\",\"2389\":\"SEC66\",\"2390\":\"SEC66\",\"2391\":\"SEC66\",\"2392\":\"SEC66\",\"2393\":\"SEC66\",\"2394\":\"SEC66\",\"2395\":\"SEC66\",\"2396\":\"SEC66\",\"2397\":\"SEC66\",\"2398\":\"SEC66\",\"2399\":\"SEC66\",\"2400\":\"SEC66\",\"2401\":\"SEC66\",\"2402\":\"SEC66\",\"2403\":\"SEC66\",\"2404\":\"SEC66\",\"2405\":\"SEC66\",\"2406\":\"SEC66\",\"2407\":\"SEC66\",\"2408\":\"SEC66\",\"2409\":\"SEC66\",\"2410\":\"SEC66\",\"2411\":\"SEC66\",\"2412\":\"SEC66\",\"2413\":\"SEC66\",\"2414\":\"SEC66\",\"2415\":\"SEC66\",\"2416\":\"SEC66\",\"2417\":\"SEC66\",\"2418\":\"SEC66\",\"2419\":\"SEC66\",\"2420\":\"SEC66\",\"2421\":\"SEC66\",\"2422\":\"SEC66\",\"2423\":\"SEC66\",\"2424\":\"SEC66\",\"2425\":\"SEC66\",\"2426\":\"SEC66\",\"2427\":\"SEC66\",\"2428\":\"SEC66\",\"2429\":\"SEC66\",\"2430\":\"NIC96\",\"2431\":\"NIC96\",\"2432\":\"NIC96\",\"2433\":\"NIC96\",\"2434\":\"NIC96\",\"2435\":\"NIC96\",\"2436\":\"NIC96\",\"2437\":\"NIC96\",\"2438\":\"NIC96\",\"2439\":\"NIC96\",\"2440\":\"NIC96\",\"2441\":\"NIC96\",\"2442\":\"NIC96\",\"2443\":\"NIC96\",\"2444\":\"NIC96\",\"2445\":\"NIC96\",\"2446\":\"NIC96\",\"2447\":\"NIC96\",\"2448\":\"NIC96\",\"2449\":\"NIC96\",\"2450\":\"NIC96\",\"2451\":\"NIC96\",\"2452\":\"NIC96\",\"2453\":\"NIC96\",\"2454\":\"NIC96\",\"2455\":\"NIC96\",\"2456\":\"NIC96\",\"2457\":\"NIC96\",\"2458\":\"NIC96\",\"2459\":\"NIC96\",\"2460\":\"NIC96\",\"2461\":\"NIC96\",\"2462\":\"NIC96\",\"2463\":\"NIC96\",\"2464\":\"NIC96\",\"2465\":\"NIC96\",\"2466\":\"NIC96\",\"2467\":\"NIC96\",\"2468\":\"NIC96\",\"2469\":\"NIC96\",\"2470\":\"NIC96\",\"2471\":\"NIC96\",\"2472\":\"NIC96\",\"2473\":\"NIC96\",\"2474\":\"NIC96\",\"2475\":\"NIC96\",\"2476\":\"NIC96\",\"2477\":\"NIC96\",\"2478\":\"NIC96\",\"2479\":\"NIC96\",\"2480\":\"NIC96\",\"2481\":\"NIC96\",\"2482\":\"NIC96\",\"2483\":\"NIC96\",\"2484\":\"SSS1\",\"2485\":\"SSS1\",\"2486\":\"SSS1\",\"2487\":\"SSS1\",\"2488\":\"SSS1\",\"2489\":\"SSS1\",\"2490\":\"SSS1\",\"2491\":\"SSS1\",\"2492\":\"SSS1\",\"2493\":\"SSS1\",\"2494\":\"SSS1\",\"2495\":\"SSS1\",\"2496\":\"SSS1\",\"2497\":\"SSS1\",\"2498\":\"SSS1\",\"2499\":\"SSS1\",\"2500\":\"SSS1\",\"2501\":\"SSS1\",\"2502\":\"SSS1\",\"2503\":\"SSS1\",\"2504\":\"SSS1\",\"2505\":\"SSS1\",\"2506\":\"SSS1\",\"2507\":\"SSS1\",\"2508\":\"SSS1\",\"2509\":\"SSS1\",\"2510\":\"SSS1\",\"2511\":\"SSS1\",\"2512\":\"SSS1\",\"2513\":\"SSS1\",\"2514\":\"SSS1\",\"2515\":\"SSS1\",\"2516\":\"SSS1\",\"2517\":\"SSS1\",\"2518\":\"SSS1\",\"2519\":\"SSS1\",\"2520\":\"SSS1\",\"2521\":\"SSS1\",\"2522\":\"SSS1\",\"2523\":\"SSS1\",\"2524\":\"SSS1\",\"2525\":\"SSS1\",\"2526\":\"SSS1\",\"2527\":\"SSS1\",\"2528\":\"SSS1\",\"2529\":\"SSS1\",\"2530\":\"SSS1\",\"2531\":\"SSS1\",\"2532\":\"SSS1\",\"2533\":\"SSS1\",\"2534\":\"SSS1\",\"2535\":\"SSS1\",\"2536\":\"SSS1\",\"2537\":\"SSS1\",\"2538\":\"TOM20\",\"2539\":\"TOM20\",\"2540\":\"TOM20\",\"2541\":\"TOM20\",\"2542\":\"TOM20\",\"2543\":\"TOM20\",\"2544\":\"TOM20\",\"2545\":\"TOM20\",\"2546\":\"TOM20\",\"2547\":\"TOM20\",\"2548\":\"TOM20\",\"2549\":\"TOM20\",\"2550\":\"TOM20\",\"2551\":\"TOM20\",\"2552\":\"TOM20\",\"2553\":\"TOM20\",\"2554\":\"TOM20\",\"2555\":\"TOM20\",\"2556\":\"TOM20\",\"2557\":\"TOM20\",\"2558\":\"TOM20\",\"2559\":\"TOM20\",\"2560\":\"TOM20\",\"2561\":\"TOM20\",\"2562\":\"TOM20\",\"2563\":\"TOM20\",\"2564\":\"TOM20\",\"2565\":\"TOM20\",\"2566\":\"TOM20\",\"2567\":\"TOM20\",\"2568\":\"TOM20\",\"2569\":\"TOM20\",\"2570\":\"TOM20\",\"2571\":\"TOM20\",\"2572\":\"TOM20\",\"2573\":\"TOM20\",\"2574\":\"TOM20\",\"2575\":\"TOM20\",\"2576\":\"TOM20\",\"2577\":\"TOM20\",\"2578\":\"TOM20\",\"2579\":\"TOM20\",\"2580\":\"TOM20\",\"2581\":\"TOM20\",\"2582\":\"TOM20\",\"2583\":\"TOM20\",\"2584\":\"TOM20\",\"2585\":\"TOM20\",\"2586\":\"TOM20\",\"2587\":\"TOM20\",\"2588\":\"TOM20\",\"2589\":\"TOM20\",\"2590\":\"TOM20\",\"2591\":\"TOM20\",\"2592\":\"APS1\",\"2593\":\"APS1\",\"2594\":\"APS1\",\"2595\":\"APS1\",\"2596\":\"APS1\",\"2597\":\"APS1\",\"2598\":\"APS1\",\"2599\":\"APS1\",\"2600\":\"APS1\",\"2601\":\"APS1\",\"2602\":\"APS1\",\"2603\":\"APS1\",\"2604\":\"APS1\",\"2605\":\"APS1\",\"2606\":\"APS1\",\"2607\":\"APS1\",\"2608\":\"APS1\",\"2609\":\"APS1\",\"2610\":\"APS1\",\"2611\":\"APS1\",\"2612\":\"APS1\",\"2613\":\"APS1\",\"2614\":\"APS1\",\"2615\":\"APS1\",\"2616\":\"APS1\",\"2617\":\"APS1\",\"2618\":\"APS1\",\"2619\":\"APS1\",\"2620\":\"APS1\",\"2621\":\"APS1\",\"2622\":\"APS1\",\"2623\":\"APS1\",\"2624\":\"APS1\",\"2625\":\"APS1\",\"2626\":\"APS1\",\"2627\":\"APS1\",\"2628\":\"APS1\",\"2629\":\"APS1\",\"2630\":\"APS1\",\"2631\":\"APS1\",\"2632\":\"APS1\",\"2633\":\"APS1\",\"2634\":\"APS1\",\"2635\":\"APS1\",\"2636\":\"APS1\",\"2637\":\"APS1\",\"2638\":\"APS1\",\"2639\":\"APS1\",\"2640\":\"APS1\",\"2641\":\"APS1\",\"2642\":\"APS1\",\"2643\":\"APS1\",\"2644\":\"APS1\",\"2645\":\"APS1\",\"2646\":\"NUP120\",\"2647\":\"NUP120\",\"2648\":\"NUP120\",\"2649\":\"NUP120\",\"2650\":\"NUP120\",\"2651\":\"NUP120\",\"2652\":\"NUP120\",\"2653\":\"NUP120\",\"2654\":\"NUP120\",\"2655\":\"NUP120\",\"2656\":\"NUP120\",\"2657\":\"NUP120\",\"2658\":\"NUP120\",\"2659\":\"NUP120\",\"2660\":\"NUP120\",\"2661\":\"NUP120\",\"2662\":\"NUP120\",\"2663\":\"NUP120\",\"2664\":\"NUP120\",\"2665\":\"NUP120\",\"2666\":\"NUP120\",\"2667\":\"NUP120\",\"2668\":\"NUP120\",\"2669\":\"NUP120\",\"2670\":\"NUP120\",\"2671\":\"NUP120\",\"2672\":\"NUP120\",\"2673\":\"NUP120\",\"2674\":\"NUP120\",\"2675\":\"NUP120\",\"2676\":\"NUP120\",\"2677\":\"NUP120\",\"2678\":\"NUP120\",\"2679\":\"NUP120\",\"2680\":\"NUP120\",\"2681\":\"NUP120\",\"2682\":\"NUP120\",\"2683\":\"NUP120\",\"2684\":\"NUP120\",\"2685\":\"NUP120\",\"2686\":\"NUP120\",\"2687\":\"NUP120\",\"2688\":\"NUP120\",\"2689\":\"NUP120\",\"2690\":\"NUP120\",\"2691\":\"NUP120\",\"2692\":\"NUP120\",\"2693\":\"NUP120\",\"2694\":\"NUP120\",\"2695\":\"NUP120\",\"2696\":\"NUP120\",\"2697\":\"NUP120\",\"2698\":\"NUP120\",\"2699\":\"NUP120\",\"2700\":\"APL2\",\"2701\":\"APL2\",\"2702\":\"APL2\",\"2703\":\"APL2\",\"2704\":\"APL2\",\"2705\":\"APL2\",\"2706\":\"APL2\",\"2707\":\"APL2\",\"2708\":\"APL2\",\"2709\":\"APL2\",\"2710\":\"APL2\",\"2711\":\"APL2\",\"2712\":\"APL2\",\"2713\":\"APL2\",\"2714\":\"APL2\",\"2715\":\"APL2\",\"2716\":\"APL2\",\"2717\":\"APL2\",\"2718\":\"APL2\",\"2719\":\"APL2\",\"2720\":\"APL2\",\"2721\":\"APL2\",\"2722\":\"APL2\",\"2723\":\"APL2\",\"2724\":\"APL2\",\"2725\":\"APL2\",\"2726\":\"APL2\",\"2727\":\"APL2\",\"2728\":\"APL2\",\"2729\":\"APL2\",\"2730\":\"APL2\",\"2731\":\"APL2\",\"2732\":\"APL2\",\"2733\":\"APL2\",\"2734\":\"APL2\",\"2735\":\"APL2\",\"2736\":\"APL2\",\"2737\":\"APL2\",\"2738\":\"APL2\",\"2739\":\"APL2\",\"2740\":\"APL2\",\"2741\":\"APL2\",\"2742\":\"APL2\",\"2743\":\"APL2\",\"2744\":\"APL2\",\"2745\":\"APL2\",\"2746\":\"APL2\",\"2747\":\"APL2\",\"2748\":\"APL2\",\"2749\":\"APL2\",\"2750\":\"APL2\",\"2751\":\"APL2\",\"2752\":\"APL2\",\"2753\":\"APL2\",\"2754\":\"EMC3\",\"2755\":\"EMC3\",\"2756\":\"EMC3\",\"2757\":\"EMC3\",\"2758\":\"EMC3\",\"2759\":\"EMC3\",\"2760\":\"EMC3\",\"2761\":\"EMC3\",\"2762\":\"EMC3\",\"2763\":\"EMC3\",\"2764\":\"EMC3\",\"2765\":\"EMC3\",\"2766\":\"EMC3\",\"2767\":\"EMC3\",\"2768\":\"EMC3\",\"2769\":\"EMC3\",\"2770\":\"EMC3\",\"2771\":\"EMC3\",\"2772\":\"EMC3\",\"2773\":\"EMC3\",\"2774\":\"EMC3\",\"2775\":\"EMC3\",\"2776\":\"EMC3\",\"2777\":\"EMC3\",\"2778\":\"EMC3\",\"2779\":\"EMC3\",\"2780\":\"EMC3\",\"2781\":\"EMC3\",\"2782\":\"EMC3\",\"2783\":\"EMC3\",\"2784\":\"EMC3\",\"2785\":\"EMC3\",\"2786\":\"EMC3\",\"2787\":\"EMC3\",\"2788\":\"EMC3\",\"2789\":\"EMC3\",\"2790\":\"EMC3\",\"2791\":\"EMC3\",\"2792\":\"EMC3\",\"2793\":\"EMC3\",\"2794\":\"EMC3\",\"2795\":\"EMC3\",\"2796\":\"EMC3\",\"2797\":\"EMC3\",\"2798\":\"EMC3\",\"2799\":\"EMC3\",\"2800\":\"EMC3\",\"2801\":\"EMC3\",\"2802\":\"EMC3\",\"2803\":\"EMC3\",\"2804\":\"EMC3\",\"2805\":\"EMC3\",\"2806\":\"EMC3\",\"2807\":\"EMC3\",\"2808\":\"VPS24\",\"2809\":\"VPS24\",\"2810\":\"VPS24\",\"2811\":\"VPS24\",\"2812\":\"VPS24\",\"2813\":\"VPS24\",\"2814\":\"VPS24\",\"2815\":\"VPS24\",\"2816\":\"VPS24\",\"2817\":\"VPS24\",\"2818\":\"VPS24\",\"2819\":\"VPS24\",\"2820\":\"VPS24\",\"2821\":\"VPS24\",\"2822\":\"VPS24\",\"2823\":\"VPS24\",\"2824\":\"VPS24\",\"2825\":\"VPS24\",\"2826\":\"VPS24\",\"2827\":\"VPS24\",\"2828\":\"VPS24\",\"2829\":\"VPS24\",\"2830\":\"VPS24\",\"2831\":\"VPS24\",\"2832\":\"VPS24\",\"2833\":\"VPS24\",\"2834\":\"VPS24\",\"2835\":\"VPS24\",\"2836\":\"VPS24\",\"2837\":\"VPS24\",\"2838\":\"VPS24\",\"2839\":\"VPS24\",\"2840\":\"VPS24\",\"2841\":\"VPS24\",\"2842\":\"VPS24\",\"2843\":\"VPS24\",\"2844\":\"VPS24\",\"2845\":\"VPS24\",\"2846\":\"VPS24\",\"2847\":\"VPS24\",\"2848\":\"VPS24\",\"2849\":\"VPS24\",\"2850\":\"VPS24\",\"2851\":\"VPS24\",\"2852\":\"VPS24\",\"2853\":\"VPS24\",\"2854\":\"VPS24\",\"2855\":\"VPS24\",\"2856\":\"VPS24\",\"2857\":\"VPS24\",\"2858\":\"VPS24\",\"2859\":\"VPS24\",\"2860\":\"VPS24\",\"2861\":\"VPS24\",\"2862\":\"DID4\",\"2863\":\"DID4\",\"2864\":\"DID4\",\"2865\":\"DID4\",\"2866\":\"DID4\",\"2867\":\"DID4\",\"2868\":\"DID4\",\"2869\":\"DID4\",\"2870\":\"DID4\",\"2871\":\"DID4\",\"2872\":\"DID4\",\"2873\":\"DID4\",\"2874\":\"DID4\",\"2875\":\"DID4\",\"2876\":\"DID4\",\"2877\":\"DID4\",\"2878\":\"DID4\",\"2879\":\"DID4\",\"2880\":\"DID4\",\"2881\":\"DID4\",\"2882\":\"DID4\",\"2883\":\"DID4\",\"2884\":\"DID4\",\"2885\":\"DID4\",\"2886\":\"DID4\",\"2887\":\"DID4\",\"2888\":\"DID4\",\"2889\":\"DID4\",\"2890\":\"DID4\",\"2891\":\"DID4\",\"2892\":\"DID4\",\"2893\":\"DID4\",\"2894\":\"DID4\",\"2895\":\"DID4\",\"2896\":\"DID4\",\"2897\":\"DID4\",\"2898\":\"DID4\",\"2899\":\"DID4\",\"2900\":\"DID4\",\"2901\":\"DID4\",\"2902\":\"DID4\",\"2903\":\"DID4\",\"2904\":\"DID4\",\"2905\":\"DID4\",\"2906\":\"DID4\",\"2907\":\"DID4\",\"2908\":\"DID4\",\"2909\":\"DID4\",\"2910\":\"DID4\",\"2911\":\"DID4\",\"2912\":\"DID4\",\"2913\":\"DID4\",\"2914\":\"DID4\",\"2915\":\"DID4\",\"2916\":\"BCH2\",\"2917\":\"BCH2\",\"2918\":\"BCH2\",\"2919\":\"BCH2\",\"2920\":\"BCH2\",\"2921\":\"BCH2\",\"2922\":\"BCH2\",\"2923\":\"BCH2\",\"2924\":\"BCH2\",\"2925\":\"BCH2\",\"2926\":\"BCH2\",\"2927\":\"BCH2\",\"2928\":\"BCH2\",\"2929\":\"BCH2\",\"2930\":\"BCH2\",\"2931\":\"BCH2\",\"2932\":\"BCH2\",\"2933\":\"BCH2\",\"2934\":\"BCH2\",\"2935\":\"BCH2\",\"2936\":\"BCH2\",\"2937\":\"BCH2\",\"2938\":\"BCH2\",\"2939\":\"BCH2\",\"2940\":\"BCH2\",\"2941\":\"BCH2\",\"2942\":\"BCH2\",\"2943\":\"BCH2\",\"2944\":\"BCH2\",\"2945\":\"BCH2\",\"2946\":\"BCH2\",\"2947\":\"BCH2\",\"2948\":\"BCH2\",\"2949\":\"BCH2\",\"2950\":\"BCH2\",\"2951\":\"BCH2\",\"2952\":\"BCH2\",\"2953\":\"BCH2\",\"2954\":\"BCH2\",\"2955\":\"BCH2\",\"2956\":\"BCH2\",\"2957\":\"BCH2\",\"2958\":\"BCH2\",\"2959\":\"BCH2\",\"2960\":\"BCH2\",\"2961\":\"BCH2\",\"2962\":\"BCH2\",\"2963\":\"BCH2\",\"2964\":\"BCH2\",\"2965\":\"BCH2\",\"2966\":\"BCH2\",\"2967\":\"BCH2\",\"2968\":\"BCH2\",\"2969\":\"BCH2\",\"2970\":\"BET3\",\"2971\":\"BET3\",\"2972\":\"BET3\",\"2973\":\"BET3\",\"2974\":\"BET3\",\"2975\":\"BET3\",\"2976\":\"BET3\",\"2977\":\"BET3\",\"2978\":\"BET3\",\"2979\":\"BET3\",\"2980\":\"BET3\",\"2981\":\"BET3\",\"2982\":\"BET3\",\"2983\":\"BET3\",\"2984\":\"BET3\",\"2985\":\"BET3\",\"2986\":\"BET3\",\"2987\":\"BET3\",\"2988\":\"BET3\",\"2989\":\"BET3\",\"2990\":\"BET3\",\"2991\":\"BET3\",\"2992\":\"BET3\",\"2993\":\"BET3\",\"2994\":\"BET3\",\"2995\":\"BET3\",\"2996\":\"BET3\",\"2997\":\"BET3\",\"2998\":\"BET3\",\"2999\":\"BET3\",\"3000\":\"BET3\",\"3001\":\"BET3\",\"3002\":\"BET3\",\"3003\":\"BET3\",\"3004\":\"BET3\",\"3005\":\"BET3\",\"3006\":\"BET3\",\"3007\":\"BET3\",\"3008\":\"BET3\",\"3009\":\"BET3\",\"3010\":\"BET3\",\"3011\":\"BET3\",\"3012\":\"BET3\",\"3013\":\"BET3\",\"3014\":\"BET3\",\"3015\":\"BET3\",\"3016\":\"BET3\",\"3017\":\"BET3\",\"3018\":\"BET3\",\"3019\":\"BET3\",\"3020\":\"BET3\",\"3021\":\"BET3\",\"3022\":\"BET3\",\"3023\":\"BET3\",\"3024\":\"NUP133\",\"3025\":\"NUP133\",\"3026\":\"NUP133\",\"3027\":\"NUP133\",\"3028\":\"NUP133\",\"3029\":\"NUP133\",\"3030\":\"NUP133\",\"3031\":\"NUP133\",\"3032\":\"NUP133\",\"3033\":\"NUP133\",\"3034\":\"NUP133\",\"3035\":\"NUP133\",\"3036\":\"NUP133\",\"3037\":\"NUP133\",\"3038\":\"NUP133\",\"3039\":\"NUP133\",\"3040\":\"NUP133\",\"3041\":\"NUP133\",\"3042\":\"NUP133\",\"3043\":\"NUP133\",\"3044\":\"NUP133\",\"3045\":\"NUP133\",\"3046\":\"NUP133\",\"3047\":\"NUP133\",\"3048\":\"NUP133\",\"3049\":\"NUP133\",\"3050\":\"NUP133\",\"3051\":\"NUP133\",\"3052\":\"NUP133\",\"3053\":\"NUP133\",\"3054\":\"NUP133\",\"3055\":\"NUP133\",\"3056\":\"NUP133\",\"3057\":\"NUP133\",\"3058\":\"NUP133\",\"3059\":\"NUP133\",\"3060\":\"NUP133\",\"3061\":\"NUP133\",\"3062\":\"NUP133\",\"3063\":\"NUP133\",\"3064\":\"NUP133\",\"3065\":\"NUP133\",\"3066\":\"NUP133\",\"3067\":\"NUP133\",\"3068\":\"NUP133\",\"3069\":\"NUP133\",\"3070\":\"NUP133\",\"3071\":\"NUP133\",\"3072\":\"NUP133\",\"3073\":\"NUP133\",\"3074\":\"NUP133\",\"3075\":\"NUP133\",\"3076\":\"NUP133\",\"3077\":\"NUP133\",\"3078\":\"MRPL3\",\"3079\":\"MRPL3\",\"3080\":\"MRPL3\",\"3081\":\"MRPL3\",\"3082\":\"MRPL3\",\"3083\":\"MRPL3\",\"3084\":\"MRPL3\",\"3085\":\"MRPL3\",\"3086\":\"MRPL3\",\"3087\":\"MRPL3\",\"3088\":\"MRPL3\",\"3089\":\"MRPL3\",\"3090\":\"MRPL3\",\"3091\":\"MRPL3\",\"3092\":\"MRPL3\",\"3093\":\"MRPL3\",\"3094\":\"MRPL3\",\"3095\":\"MRPL3\",\"3096\":\"MRPL3\",\"3097\":\"MRPL3\",\"3098\":\"MRPL3\",\"3099\":\"MRPL3\",\"3100\":\"MRPL3\",\"3101\":\"MRPL3\",\"3102\":\"MRPL3\",\"3103\":\"MRPL3\",\"3104\":\"MRPL3\",\"3105\":\"MRPL3\",\"3106\":\"MRPL3\",\"3107\":\"MRPL3\",\"3108\":\"MRPL3\",\"3109\":\"MRPL3\",\"3110\":\"MRPL3\",\"3111\":\"MRPL3\",\"3112\":\"MRPL3\",\"3113\":\"MRPL3\",\"3114\":\"MRPL3\",\"3115\":\"MRPL3\",\"3116\":\"MRPL3\",\"3117\":\"MRPL3\",\"3118\":\"MRPL3\",\"3119\":\"MRPL3\",\"3120\":\"MRPL3\",\"3121\":\"MRPL3\",\"3122\":\"MRPL3\",\"3123\":\"MRPL3\",\"3124\":\"MRPL3\",\"3125\":\"MRPL3\",\"3126\":\"MRPL3\",\"3127\":\"MRPL3\",\"3128\":\"MRPL3\",\"3129\":\"MRPL3\",\"3130\":\"MRPL3\",\"3131\":\"MRPL3\",\"3132\":\"MRPL10\",\"3133\":\"MRPL10\",\"3134\":\"MRPL10\",\"3135\":\"MRPL10\",\"3136\":\"MRPL10\",\"3137\":\"MRPL10\",\"3138\":\"MRPL10\",\"3139\":\"MRPL10\",\"3140\":\"MRPL10\",\"3141\":\"MRPL10\",\"3142\":\"MRPL10\",\"3143\":\"MRPL10\",\"3144\":\"MRPL10\",\"3145\":\"MRPL10\",\"3146\":\"MRPL10\",\"3147\":\"MRPL10\",\"3148\":\"MRPL10\",\"3149\":\"MRPL10\",\"3150\":\"MRPL10\",\"3151\":\"MRPL10\",\"3152\":\"MRPL10\",\"3153\":\"MRPL10\",\"3154\":\"MRPL10\",\"3155\":\"MRPL10\",\"3156\":\"MRPL10\",\"3157\":\"MRPL10\",\"3158\":\"MRPL10\",\"3159\":\"MRPL10\",\"3160\":\"MRPL10\",\"3161\":\"MRPL10\",\"3162\":\"MRPL10\",\"3163\":\"MRPL10\",\"3164\":\"MRPL10\",\"3165\":\"MRPL10\",\"3166\":\"MRPL10\",\"3167\":\"MRPL10\",\"3168\":\"MRPL10\",\"3169\":\"MRPL10\",\"3170\":\"MRPL10\",\"3171\":\"MRPL10\",\"3172\":\"MRPL10\",\"3173\":\"MRPL10\",\"3174\":\"MRPL10\",\"3175\":\"MRPL10\",\"3176\":\"MRPL10\",\"3177\":\"MRPL10\",\"3178\":\"MRPL10\",\"3179\":\"MRPL10\",\"3180\":\"MRPL10\",\"3181\":\"MRPL10\",\"3182\":\"MRPL10\",\"3183\":\"MRPL10\",\"3184\":\"MRPL10\",\"3185\":\"MRPL10\",\"3186\":\"MRPL15\",\"3187\":\"MRPL15\",\"3188\":\"MRPL15\",\"3189\":\"MRPL15\",\"3190\":\"MRPL15\",\"3191\":\"MRPL15\",\"3192\":\"MRPL15\",\"3193\":\"MRPL15\",\"3194\":\"MRPL15\",\"3195\":\"MRPL15\",\"3196\":\"MRPL15\",\"3197\":\"MRPL15\",\"3198\":\"MRPL15\",\"3199\":\"MRPL15\",\"3200\":\"MRPL15\",\"3201\":\"MRPL15\",\"3202\":\"MRPL15\",\"3203\":\"MRPL15\",\"3204\":\"MRPL15\",\"3205\":\"MRPL15\",\"3206\":\"MRPL15\",\"3207\":\"MRPL15\",\"3208\":\"MRPL15\",\"3209\":\"MRPL15\",\"3210\":\"MRPL15\",\"3211\":\"MRPL15\",\"3212\":\"MRPL15\",\"3213\":\"MRPL15\",\"3214\":\"MRPL15\",\"3215\":\"MRPL15\",\"3216\":\"MRPL15\",\"3217\":\"MRPL15\",\"3218\":\"MRPL15\",\"3219\":\"MRPL15\",\"3220\":\"MRPL15\",\"3221\":\"MRPL15\",\"3222\":\"MRPL15\",\"3223\":\"MRPL15\",\"3224\":\"MRPL15\",\"3225\":\"MRPL15\",\"3226\":\"MRPL15\",\"3227\":\"MRPL15\",\"3228\":\"MRPL15\",\"3229\":\"MRPL15\",\"3230\":\"MRPL15\",\"3231\":\"MRPL15\",\"3232\":\"MRPL15\",\"3233\":\"MRPL15\",\"3234\":\"MRPL15\",\"3235\":\"MRPL15\",\"3236\":\"MRPL15\",\"3237\":\"MRPL15\",\"3238\":\"MRPL15\",\"3239\":\"MRPL15\",\"3240\":\"NUP170\",\"3241\":\"NUP170\",\"3242\":\"NUP170\",\"3243\":\"NUP170\",\"3244\":\"NUP170\",\"3245\":\"NUP170\",\"3246\":\"NUP170\",\"3247\":\"NUP170\",\"3248\":\"NUP170\",\"3249\":\"NUP170\",\"3250\":\"NUP170\",\"3251\":\"NUP170\",\"3252\":\"NUP170\",\"3253\":\"NUP170\",\"3254\":\"NUP170\",\"3255\":\"NUP170\",\"3256\":\"NUP170\",\"3257\":\"NUP170\",\"3258\":\"NUP170\",\"3259\":\"NUP170\",\"3260\":\"NUP170\",\"3261\":\"NUP170\",\"3262\":\"NUP170\",\"3263\":\"NUP170\",\"3264\":\"NUP170\",\"3265\":\"NUP170\",\"3266\":\"NUP170\",\"3267\":\"NUP170\",\"3268\":\"NUP170\",\"3269\":\"NUP170\",\"3270\":\"NUP170\",\"3271\":\"NUP170\",\"3272\":\"NUP170\",\"3273\":\"NUP170\",\"3274\":\"NUP170\",\"3275\":\"NUP170\",\"3276\":\"NUP170\",\"3277\":\"NUP170\",\"3278\":\"NUP170\",\"3279\":\"NUP170\",\"3280\":\"NUP170\",\"3281\":\"NUP170\",\"3282\":\"NUP170\",\"3283\":\"NUP170\",\"3284\":\"NUP170\",\"3285\":\"NUP170\",\"3286\":\"NUP170\",\"3287\":\"NUP170\",\"3288\":\"NUP170\",\"3289\":\"NUP170\",\"3290\":\"NUP170\",\"3291\":\"NUP170\",\"3292\":\"NUP170\",\"3293\":\"NUP170\",\"3294\":\"ARC40\",\"3295\":\"ARC40\",\"3296\":\"ARC40\",\"3297\":\"ARC40\",\"3298\":\"ARC40\",\"3299\":\"ARC40\",\"3300\":\"ARC40\",\"3301\":\"ARC40\",\"3302\":\"ARC40\",\"3303\":\"ARC40\",\"3304\":\"ARC40\",\"3305\":\"ARC40\",\"3306\":\"ARC40\",\"3307\":\"ARC40\",\"3308\":\"ARC40\",\"3309\":\"ARC40\",\"3310\":\"ARC40\",\"3311\":\"ARC40\",\"3312\":\"ARC40\",\"3313\":\"ARC40\",\"3314\":\"ARC40\",\"3315\":\"ARC40\",\"3316\":\"ARC40\",\"3317\":\"ARC40\",\"3318\":\"ARC40\",\"3319\":\"ARC40\",\"3320\":\"ARC40\",\"3321\":\"ARC40\",\"3322\":\"ARC40\",\"3323\":\"ARC40\",\"3324\":\"ARC40\",\"3325\":\"ARC40\",\"3326\":\"ARC40\",\"3327\":\"ARC40\",\"3328\":\"ARC40\",\"3329\":\"ARC40\",\"3330\":\"ARC40\",\"3331\":\"ARC40\",\"3332\":\"ARC40\",\"3333\":\"ARC40\",\"3334\":\"ARC40\",\"3335\":\"ARC40\",\"3336\":\"ARC40\",\"3337\":\"ARC40\",\"3338\":\"ARC40\",\"3339\":\"ARC40\",\"3340\":\"ARC40\",\"3341\":\"ARC40\",\"3342\":\"ARC40\",\"3343\":\"ARC40\",\"3344\":\"ARC40\",\"3345\":\"ARC40\",\"3346\":\"ARC40\",\"3347\":\"ARC40\",\"3348\":\"TRS20\",\"3349\":\"TRS20\",\"3350\":\"TRS20\",\"3351\":\"TRS20\",\"3352\":\"TRS20\",\"3353\":\"TRS20\",\"3354\":\"TRS20\",\"3355\":\"TRS20\",\"3356\":\"TRS20\",\"3357\":\"TRS20\",\"3358\":\"TRS20\",\"3359\":\"TRS20\",\"3360\":\"TRS20\",\"3361\":\"TRS20\",\"3362\":\"TRS20\",\"3363\":\"TRS20\",\"3364\":\"TRS20\",\"3365\":\"TRS20\",\"3366\":\"TRS20\",\"3367\":\"TRS20\",\"3368\":\"TRS20\",\"3369\":\"TRS20\",\"3370\":\"TRS20\",\"3371\":\"TRS20\",\"3372\":\"TRS20\",\"3373\":\"TRS20\",\"3374\":\"TRS20\",\"3375\":\"TRS20\",\"3376\":\"TRS20\",\"3377\":\"TRS20\",\"3378\":\"TRS20\",\"3379\":\"TRS20\",\"3380\":\"TRS20\",\"3381\":\"TRS20\",\"3382\":\"TRS20\",\"3383\":\"TRS20\",\"3384\":\"TRS20\",\"3385\":\"TRS20\",\"3386\":\"TRS20\",\"3387\":\"TRS20\",\"3388\":\"TRS20\",\"3389\":\"TRS20\",\"3390\":\"TRS20\",\"3391\":\"TRS20\",\"3392\":\"TRS20\",\"3393\":\"TRS20\",\"3394\":\"TRS20\",\"3395\":\"TRS20\",\"3396\":\"TRS20\",\"3397\":\"TRS20\",\"3398\":\"TRS20\",\"3399\":\"TRS20\",\"3400\":\"TRS20\",\"3401\":\"TRS20\",\"3402\":\"PRE3\",\"3403\":\"PRE3\",\"3404\":\"PRE3\",\"3405\":\"PRE3\",\"3406\":\"PRE3\",\"3407\":\"PRE3\",\"3408\":\"PRE3\",\"3409\":\"PRE3\",\"3410\":\"PRE3\",\"3411\":\"PRE3\",\"3412\":\"PRE3\",\"3413\":\"PRE3\",\"3414\":\"PRE3\",\"3415\":\"PRE3\",\"3416\":\"PRE3\",\"3417\":\"PRE3\",\"3418\":\"PRE3\",\"3419\":\"PRE3\",\"3420\":\"PRE3\",\"3421\":\"PRE3\",\"3422\":\"PRE3\",\"3423\":\"PRE3\",\"3424\":\"PRE3\",\"3425\":\"PRE3\",\"3426\":\"PRE3\",\"3427\":\"PRE3\",\"3428\":\"PRE3\",\"3429\":\"PRE3\",\"3430\":\"PRE3\",\"3431\":\"PRE3\",\"3432\":\"PRE3\",\"3433\":\"PRE3\",\"3434\":\"PRE3\",\"3435\":\"PRE3\",\"3436\":\"PRE3\",\"3437\":\"PRE3\",\"3438\":\"PRE3\",\"3439\":\"PRE3\",\"3440\":\"PRE3\",\"3441\":\"PRE3\",\"3442\":\"PRE3\",\"3443\":\"PRE3\",\"3444\":\"PRE3\",\"3445\":\"PRE3\",\"3446\":\"PRE3\",\"3447\":\"PRE3\",\"3448\":\"PRE3\",\"3449\":\"PRE3\",\"3450\":\"PRE3\",\"3451\":\"PRE3\",\"3452\":\"PRE3\",\"3453\":\"PRE3\",\"3454\":\"PRE3\",\"3455\":\"PRE3\",\"3456\":\"HSE1\",\"3457\":\"HSE1\",\"3458\":\"HSE1\",\"3459\":\"HSE1\",\"3460\":\"HSE1\",\"3461\":\"HSE1\",\"3462\":\"HSE1\",\"3463\":\"HSE1\",\"3464\":\"HSE1\",\"3465\":\"HSE1\",\"3466\":\"HSE1\",\"3467\":\"HSE1\",\"3468\":\"HSE1\",\"3469\":\"HSE1\",\"3470\":\"HSE1\",\"3471\":\"HSE1\",\"3472\":\"HSE1\",\"3473\":\"HSE1\",\"3474\":\"HSE1\",\"3475\":\"HSE1\",\"3476\":\"HSE1\",\"3477\":\"HSE1\",\"3478\":\"HSE1\",\"3479\":\"HSE1\",\"3480\":\"HSE1\",\"3481\":\"HSE1\",\"3482\":\"HSE1\",\"3483\":\"HSE1\",\"3484\":\"HSE1\",\"3485\":\"HSE1\",\"3486\":\"HSE1\",\"3487\":\"HSE1\",\"3488\":\"HSE1\",\"3489\":\"HSE1\",\"3490\":\"HSE1\",\"3491\":\"HSE1\",\"3492\":\"HSE1\",\"3493\":\"HSE1\",\"3494\":\"HSE1\",\"3495\":\"HSE1\",\"3496\":\"HSE1\",\"3497\":\"HSE1\",\"3498\":\"HSE1\",\"3499\":\"HSE1\",\"3500\":\"HSE1\",\"3501\":\"HSE1\",\"3502\":\"HSE1\",\"3503\":\"HSE1\",\"3504\":\"HSE1\",\"3505\":\"HSE1\",\"3506\":\"HSE1\",\"3507\":\"HSE1\",\"3508\":\"HSE1\",\"3509\":\"HSE1\",\"3510\":\"SEC31\",\"3511\":\"SEC31\",\"3512\":\"SEC31\",\"3513\":\"SEC31\",\"3514\":\"SEC31\",\"3515\":\"SEC31\",\"3516\":\"SEC31\",\"3517\":\"SEC31\",\"3518\":\"SEC31\",\"3519\":\"SEC31\",\"3520\":\"SEC31\",\"3521\":\"SEC31\",\"3522\":\"SEC31\",\"3523\":\"SEC31\",\"3524\":\"SEC31\",\"3525\":\"SEC31\",\"3526\":\"SEC31\",\"3527\":\"SEC31\",\"3528\":\"SEC31\",\"3529\":\"SEC31\",\"3530\":\"SEC31\",\"3531\":\"SEC31\",\"3532\":\"SEC31\",\"3533\":\"SEC31\",\"3534\":\"SEC31\",\"3535\":\"SEC31\",\"3536\":\"SEC31\",\"3537\":\"SEC31\",\"3538\":\"SEC31\",\"3539\":\"SEC31\",\"3540\":\"SEC31\",\"3541\":\"SEC31\",\"3542\":\"SEC31\",\"3543\":\"SEC31\",\"3544\":\"SEC31\",\"3545\":\"SEC31\",\"3546\":\"SEC31\",\"3547\":\"SEC31\",\"3548\":\"SEC31\",\"3549\":\"SEC31\",\"3550\":\"SEC31\",\"3551\":\"SEC31\",\"3552\":\"SEC31\",\"3553\":\"SEC31\",\"3554\":\"SEC31\",\"3555\":\"SEC31\",\"3556\":\"SEC31\",\"3557\":\"SEC31\",\"3558\":\"SEC31\",\"3559\":\"SEC31\",\"3560\":\"SEC31\",\"3561\":\"SEC31\",\"3562\":\"SEC31\",\"3563\":\"SEC31\",\"3564\":\"CCT2\",\"3565\":\"CCT2\",\"3566\":\"CCT2\",\"3567\":\"CCT2\",\"3568\":\"CCT2\",\"3569\":\"CCT2\",\"3570\":\"CCT2\",\"3571\":\"CCT2\",\"3572\":\"CCT2\",\"3573\":\"CCT2\",\"3574\":\"CCT2\",\"3575\":\"CCT2\",\"3576\":\"CCT2\",\"3577\":\"CCT2\",\"3578\":\"CCT2\",\"3579\":\"CCT2\",\"3580\":\"CCT2\",\"3581\":\"CCT2\",\"3582\":\"CCT2\",\"3583\":\"CCT2\",\"3584\":\"CCT2\",\"3585\":\"CCT2\",\"3586\":\"CCT2\",\"3587\":\"CCT2\",\"3588\":\"CCT2\",\"3589\":\"CCT2\",\"3590\":\"CCT2\",\"3591\":\"CCT2\",\"3592\":\"CCT2\",\"3593\":\"CCT2\",\"3594\":\"CCT2\",\"3595\":\"CCT2\",\"3596\":\"CCT2\",\"3597\":\"CCT2\",\"3598\":\"CCT2\",\"3599\":\"CCT2\",\"3600\":\"CCT2\",\"3601\":\"CCT2\",\"3602\":\"CCT2\",\"3603\":\"CCT2\",\"3604\":\"CCT2\",\"3605\":\"CCT2\",\"3606\":\"CCT2\",\"3607\":\"CCT2\",\"3608\":\"CCT2\",\"3609\":\"CCT2\",\"3610\":\"CCT2\",\"3611\":\"CCT2\",\"3612\":\"CCT2\",\"3613\":\"CCT2\",\"3614\":\"CCT2\",\"3615\":\"CCT2\",\"3616\":\"CCT2\",\"3617\":\"CCT2\",\"3618\":\"CCT3\",\"3619\":\"CCT3\",\"3620\":\"CCT3\",\"3621\":\"CCT3\",\"3622\":\"CCT3\",\"3623\":\"CCT3\",\"3624\":\"CCT3\",\"3625\":\"CCT3\",\"3626\":\"CCT3\",\"3627\":\"CCT3\",\"3628\":\"CCT3\",\"3629\":\"CCT3\",\"3630\":\"CCT3\",\"3631\":\"CCT3\",\"3632\":\"CCT3\",\"3633\":\"CCT3\",\"3634\":\"CCT3\",\"3635\":\"CCT3\",\"3636\":\"CCT3\",\"3637\":\"CCT3\",\"3638\":\"CCT3\",\"3639\":\"CCT3\",\"3640\":\"CCT3\",\"3641\":\"CCT3\",\"3642\":\"CCT3\",\"3643\":\"CCT3\",\"3644\":\"CCT3\",\"3645\":\"CCT3\",\"3646\":\"CCT3\",\"3647\":\"CCT3\",\"3648\":\"CCT3\",\"3649\":\"CCT3\",\"3650\":\"CCT3\",\"3651\":\"CCT3\",\"3652\":\"CCT3\",\"3653\":\"CCT3\",\"3654\":\"CCT3\",\"3655\":\"CCT3\",\"3656\":\"CCT3\",\"3657\":\"CCT3\",\"3658\":\"CCT3\",\"3659\":\"CCT3\",\"3660\":\"CCT3\",\"3661\":\"CCT3\",\"3662\":\"CCT3\",\"3663\":\"CCT3\",\"3664\":\"CCT3\",\"3665\":\"CCT3\",\"3666\":\"CCT3\",\"3667\":\"CCT3\",\"3668\":\"CCT3\",\"3669\":\"CCT3\",\"3670\":\"CCT3\",\"3671\":\"CCT3\",\"3672\":\"CCT4\",\"3673\":\"CCT4\",\"3674\":\"CCT4\",\"3675\":\"CCT4\",\"3676\":\"CCT4\",\"3677\":\"CCT4\",\"3678\":\"CCT4\",\"3679\":\"CCT4\",\"3680\":\"CCT4\",\"3681\":\"CCT4\",\"3682\":\"CCT4\",\"3683\":\"CCT4\",\"3684\":\"CCT4\",\"3685\":\"CCT4\",\"3686\":\"CCT4\",\"3687\":\"CCT4\",\"3688\":\"CCT4\",\"3689\":\"CCT4\",\"3690\":\"CCT4\",\"3691\":\"CCT4\",\"3692\":\"CCT4\",\"3693\":\"CCT4\",\"3694\":\"CCT4\",\"3695\":\"CCT4\",\"3696\":\"CCT4\",\"3697\":\"CCT4\",\"3698\":\"CCT4\",\"3699\":\"CCT4\",\"3700\":\"CCT4\",\"3701\":\"CCT4\",\"3702\":\"CCT4\",\"3703\":\"CCT4\",\"3704\":\"CCT4\",\"3705\":\"CCT4\",\"3706\":\"CCT4\",\"3707\":\"CCT4\",\"3708\":\"CCT4\",\"3709\":\"CCT4\",\"3710\":\"CCT4\",\"3711\":\"CCT4\",\"3712\":\"CCT4\",\"3713\":\"CCT4\",\"3714\":\"CCT4\",\"3715\":\"CCT4\",\"3716\":\"CCT4\",\"3717\":\"CCT4\",\"3718\":\"CCT4\",\"3719\":\"CCT4\",\"3720\":\"CCT4\",\"3721\":\"CCT4\",\"3722\":\"CCT4\",\"3723\":\"CCT4\",\"3724\":\"CCT4\",\"3725\":\"CCT4\",\"3726\":\"CCT6\",\"3727\":\"CCT6\",\"3728\":\"CCT6\",\"3729\":\"CCT6\",\"3730\":\"CCT6\",\"3731\":\"CCT6\",\"3732\":\"CCT6\",\"3733\":\"CCT6\",\"3734\":\"CCT6\",\"3735\":\"CCT6\",\"3736\":\"CCT6\",\"3737\":\"CCT6\",\"3738\":\"CCT6\",\"3739\":\"CCT6\",\"3740\":\"CCT6\",\"3741\":\"CCT6\",\"3742\":\"CCT6\",\"3743\":\"CCT6\",\"3744\":\"CCT6\",\"3745\":\"CCT6\",\"3746\":\"CCT6\",\"3747\":\"CCT6\",\"3748\":\"CCT6\",\"3749\":\"CCT6\",\"3750\":\"CCT6\",\"3751\":\"CCT6\",\"3752\":\"CCT6\",\"3753\":\"CCT6\",\"3754\":\"CCT6\",\"3755\":\"CCT6\",\"3756\":\"CCT6\",\"3757\":\"CCT6\",\"3758\":\"CCT6\",\"3759\":\"CCT6\",\"3760\":\"CCT6\",\"3761\":\"CCT6\",\"3762\":\"CCT6\",\"3763\":\"CCT6\",\"3764\":\"CCT6\",\"3765\":\"CCT6\",\"3766\":\"CCT6\",\"3767\":\"CCT6\",\"3768\":\"CCT6\",\"3769\":\"CCT6\",\"3770\":\"CCT6\",\"3771\":\"CCT6\",\"3772\":\"CCT6\",\"3773\":\"CCT6\",\"3774\":\"CCT6\",\"3775\":\"CCT6\",\"3776\":\"CCT6\",\"3777\":\"CCT6\",\"3778\":\"CCT6\",\"3779\":\"CCT6\",\"3780\":\"VMA7\",\"3781\":\"VMA7\",\"3782\":\"VMA7\",\"3783\":\"VMA7\",\"3784\":\"VMA7\",\"3785\":\"VMA7\",\"3786\":\"VMA7\",\"3787\":\"VMA7\",\"3788\":\"VMA7\",\"3789\":\"VMA7\",\"3790\":\"VMA7\",\"3791\":\"VMA7\",\"3792\":\"VMA7\",\"3793\":\"VMA7\",\"3794\":\"VMA7\",\"3795\":\"VMA7\",\"3796\":\"VMA7\",\"3797\":\"VMA7\",\"3798\":\"VMA7\",\"3799\":\"VMA7\",\"3800\":\"VMA7\",\"3801\":\"VMA7\",\"3802\":\"VMA7\",\"3803\":\"VMA7\",\"3804\":\"VMA7\",\"3805\":\"VMA7\",\"3806\":\"VMA7\",\"3807\":\"VMA7\",\"3808\":\"VMA7\",\"3809\":\"VMA7\",\"3810\":\"VMA7\",\"3811\":\"VMA7\",\"3812\":\"VMA7\",\"3813\":\"VMA7\",\"3814\":\"VMA7\",\"3815\":\"VMA7\",\"3816\":\"VMA7\",\"3817\":\"VMA7\",\"3818\":\"VMA7\",\"3819\":\"VMA7\",\"3820\":\"VMA7\",\"3821\":\"VMA7\",\"3822\":\"VMA7\",\"3823\":\"VMA7\",\"3824\":\"VMA7\",\"3825\":\"VMA7\",\"3826\":\"VMA7\",\"3827\":\"VMA7\",\"3828\":\"VMA7\",\"3829\":\"VMA7\",\"3830\":\"VMA7\",\"3831\":\"VMA7\",\"3832\":\"VMA7\",\"3833\":\"VMA7\",\"3834\":\"SEC72\",\"3835\":\"SEC72\",\"3836\":\"SEC72\",\"3837\":\"SEC72\",\"3838\":\"SEC72\",\"3839\":\"SEC72\",\"3840\":\"SEC72\",\"3841\":\"SEC72\",\"3842\":\"SEC72\",\"3843\":\"SEC72\",\"3844\":\"SEC72\",\"3845\":\"SEC72\",\"3846\":\"SEC72\",\"3847\":\"SEC72\",\"3848\":\"SEC72\",\"3849\":\"SEC72\",\"3850\":\"SEC72\",\"3851\":\"SEC72\",\"3852\":\"SEC72\",\"3853\":\"SEC72\",\"3854\":\"SEC72\",\"3855\":\"SEC72\",\"3856\":\"SEC72\",\"3857\":\"SEC72\",\"3858\":\"SEC72\",\"3859\":\"SEC72\",\"3860\":\"SEC72\",\"3861\":\"SEC72\",\"3862\":\"SEC72\",\"3863\":\"SEC72\",\"3864\":\"SEC72\",\"3865\":\"SEC72\",\"3866\":\"SEC72\",\"3867\":\"SEC72\",\"3868\":\"SEC72\",\"3869\":\"SEC72\",\"3870\":\"SEC72\",\"3871\":\"SEC72\",\"3872\":\"SEC72\",\"3873\":\"SEC72\",\"3874\":\"SEC72\",\"3875\":\"SEC72\",\"3876\":\"SEC72\",\"3877\":\"SEC72\",\"3878\":\"SEC72\",\"3879\":\"SEC72\",\"3880\":\"SEC72\",\"3881\":\"SEC72\",\"3882\":\"SEC72\",\"3883\":\"SEC72\",\"3884\":\"SEC72\",\"3885\":\"SEC72\",\"3886\":\"SEC72\",\"3887\":\"SEC72\",\"3888\":\"SNF7\",\"3889\":\"SNF7\",\"3890\":\"SNF7\",\"3891\":\"SNF7\",\"3892\":\"SNF7\",\"3893\":\"SNF7\",\"3894\":\"SNF7\",\"3895\":\"SNF7\",\"3896\":\"SNF7\",\"3897\":\"SNF7\",\"3898\":\"SNF7\",\"3899\":\"SNF7\",\"3900\":\"SNF7\",\"3901\":\"SNF7\",\"3902\":\"SNF7\",\"3903\":\"SNF7\",\"3904\":\"SNF7\",\"3905\":\"SNF7\",\"3906\":\"SNF7\",\"3907\":\"SNF7\",\"3908\":\"SNF7\",\"3909\":\"SNF7\",\"3910\":\"SNF7\",\"3911\":\"SNF7\",\"3912\":\"SNF7\",\"3913\":\"SNF7\",\"3914\":\"SNF7\",\"3915\":\"SNF7\",\"3916\":\"SNF7\",\"3917\":\"SNF7\",\"3918\":\"SNF7\",\"3919\":\"SNF7\",\"3920\":\"SNF7\",\"3921\":\"SNF7\",\"3922\":\"SNF7\",\"3923\":\"SNF7\",\"3924\":\"SNF7\",\"3925\":\"SNF7\",\"3926\":\"SNF7\",\"3927\":\"SNF7\",\"3928\":\"SNF7\",\"3929\":\"SNF7\",\"3930\":\"SNF7\",\"3931\":\"SNF7\",\"3932\":\"SNF7\",\"3933\":\"SNF7\",\"3934\":\"SNF7\",\"3935\":\"SNF7\",\"3936\":\"SNF7\",\"3937\":\"SNF7\",\"3938\":\"SNF7\",\"3939\":\"SNF7\",\"3940\":\"SNF7\",\"3941\":\"SNF7\",\"3942\":\"NUP157\",\"3943\":\"NUP157\",\"3944\":\"NUP157\",\"3945\":\"NUP157\",\"3946\":\"NUP157\",\"3947\":\"NUP157\",\"3948\":\"NUP157\",\"3949\":\"NUP157\",\"3950\":\"NUP157\",\"3951\":\"NUP157\",\"3952\":\"NUP157\",\"3953\":\"NUP157\",\"3954\":\"NUP157\",\"3955\":\"NUP157\",\"3956\":\"NUP157\",\"3957\":\"NUP157\",\"3958\":\"NUP157\",\"3959\":\"NUP157\",\"3960\":\"NUP157\",\"3961\":\"NUP157\",\"3962\":\"NUP157\",\"3963\":\"NUP157\",\"3964\":\"NUP157\",\"3965\":\"NUP157\",\"3966\":\"NUP157\",\"3967\":\"NUP157\",\"3968\":\"NUP157\",\"3969\":\"NUP157\",\"3970\":\"NUP157\",\"3971\":\"NUP157\",\"3972\":\"NUP157\",\"3973\":\"NUP157\",\"3974\":\"NUP157\",\"3975\":\"NUP157\",\"3976\":\"NUP157\",\"3977\":\"NUP157\",\"3978\":\"NUP157\",\"3979\":\"NUP157\",\"3980\":\"NUP157\",\"3981\":\"NUP157\",\"3982\":\"NUP157\",\"3983\":\"NUP157\",\"3984\":\"NUP157\",\"3985\":\"NUP157\",\"3986\":\"NUP157\",\"3987\":\"NUP157\",\"3988\":\"NUP157\",\"3989\":\"NUP157\",\"3990\":\"NUP157\",\"3991\":\"NUP157\",\"3992\":\"NUP157\",\"3993\":\"NUP157\",\"3994\":\"NUP157\",\"3995\":\"NUP157\",\"3996\":\"PRE5\",\"3997\":\"PRE5\",\"3998\":\"PRE5\",\"3999\":\"PRE5\",\"4000\":\"PRE5\",\"4001\":\"PRE5\",\"4002\":\"PRE5\",\"4003\":\"PRE5\",\"4004\":\"PRE5\",\"4005\":\"PRE5\",\"4006\":\"PRE5\",\"4007\":\"PRE5\",\"4008\":\"PRE5\",\"4009\":\"PRE5\",\"4010\":\"PRE5\",\"4011\":\"PRE5\",\"4012\":\"PRE5\",\"4013\":\"PRE5\",\"4014\":\"PRE5\",\"4015\":\"PRE5\",\"4016\":\"PRE5\",\"4017\":\"PRE5\",\"4018\":\"PRE5\",\"4019\":\"PRE5\",\"4020\":\"PRE5\",\"4021\":\"PRE5\",\"4022\":\"PRE5\",\"4023\":\"PRE5\",\"4024\":\"PRE5\",\"4025\":\"PRE5\",\"4026\":\"PRE5\",\"4027\":\"PRE5\",\"4028\":\"PRE5\",\"4029\":\"PRE5\",\"4030\":\"PRE5\",\"4031\":\"PRE5\",\"4032\":\"PRE5\",\"4033\":\"PRE5\",\"4034\":\"PRE5\",\"4035\":\"PRE5\",\"4036\":\"PRE5\",\"4037\":\"PRE5\",\"4038\":\"PRE5\",\"4039\":\"PRE5\",\"4040\":\"PRE5\",\"4041\":\"PRE5\",\"4042\":\"PRE5\",\"4043\":\"PRE5\",\"4044\":\"PRE5\",\"4045\":\"PRE5\",\"4046\":\"PRE5\",\"4047\":\"PRE5\",\"4048\":\"PRE5\",\"4049\":\"PRE5\",\"4050\":\"PRE6\",\"4051\":\"PRE6\",\"4052\":\"PRE6\",\"4053\":\"PRE6\",\"4054\":\"PRE6\",\"4055\":\"PRE6\",\"4056\":\"PRE6\",\"4057\":\"PRE6\",\"4058\":\"PRE6\",\"4059\":\"PRE6\",\"4060\":\"PRE6\",\"4061\":\"PRE6\",\"4062\":\"PRE6\",\"4063\":\"PRE6\",\"4064\":\"PRE6\",\"4065\":\"PRE6\",\"4066\":\"PRE6\",\"4067\":\"PRE6\",\"4068\":\"PRE6\",\"4069\":\"PRE6\",\"4070\":\"PRE6\",\"4071\":\"PRE6\",\"4072\":\"PRE6\",\"4073\":\"PRE6\",\"4074\":\"PRE6\",\"4075\":\"PRE6\",\"4076\":\"PRE6\",\"4077\":\"PRE6\",\"4078\":\"PRE6\",\"4079\":\"PRE6\",\"4080\":\"PRE6\",\"4081\":\"PRE6\",\"4082\":\"PRE6\",\"4083\":\"PRE6\",\"4084\":\"PRE6\",\"4085\":\"PRE6\",\"4086\":\"PRE6\",\"4087\":\"PRE6\",\"4088\":\"PRE6\",\"4089\":\"PRE6\",\"4090\":\"PRE6\",\"4091\":\"PRE6\",\"4092\":\"PRE6\",\"4093\":\"PRE6\",\"4094\":\"PRE6\",\"4095\":\"PRE6\",\"4096\":\"PRE6\",\"4097\":\"PRE6\",\"4098\":\"PRE6\",\"4099\":\"PRE6\",\"4100\":\"PRE6\",\"4101\":\"PRE6\",\"4102\":\"PRE6\",\"4103\":\"PRE6\",\"4104\":\"VPS27\",\"4105\":\"VPS27\",\"4106\":\"VPS27\",\"4107\":\"VPS27\",\"4108\":\"VPS27\",\"4109\":\"VPS27\",\"4110\":\"VPS27\",\"4111\":\"VPS27\",\"4112\":\"VPS27\",\"4113\":\"VPS27\",\"4114\":\"VPS27\",\"4115\":\"VPS27\",\"4116\":\"VPS27\",\"4117\":\"VPS27\",\"4118\":\"VPS27\",\"4119\":\"VPS27\",\"4120\":\"VPS27\",\"4121\":\"VPS27\",\"4122\":\"VPS27\",\"4123\":\"VPS27\",\"4124\":\"VPS27\",\"4125\":\"VPS27\",\"4126\":\"VPS27\",\"4127\":\"VPS27\",\"4128\":\"VPS27\",\"4129\":\"VPS27\",\"4130\":\"VPS27\",\"4131\":\"VPS27\",\"4132\":\"VPS27\",\"4133\":\"VPS27\",\"4134\":\"VPS27\",\"4135\":\"VPS27\",\"4136\":\"VPS27\",\"4137\":\"VPS27\",\"4138\":\"VPS27\",\"4139\":\"VPS27\",\"4140\":\"VPS27\",\"4141\":\"VPS27\",\"4142\":\"VPS27\",\"4143\":\"VPS27\",\"4144\":\"VPS27\",\"4145\":\"VPS27\",\"4146\":\"VPS27\",\"4147\":\"VPS27\",\"4148\":\"VPS27\",\"4149\":\"VPS27\",\"4150\":\"VPS27\",\"4151\":\"VPS27\",\"4152\":\"VPS27\",\"4153\":\"VPS27\",\"4154\":\"VPS27\",\"4155\":\"VPS27\",\"4156\":\"VPS27\",\"4157\":\"VPS27\",\"4158\":\"CCT5\",\"4159\":\"CCT5\",\"4160\":\"CCT5\",\"4161\":\"CCT5\",\"4162\":\"CCT5\",\"4163\":\"CCT5\",\"4164\":\"CCT5\",\"4165\":\"CCT5\",\"4166\":\"CCT5\",\"4167\":\"CCT5\",\"4168\":\"CCT5\",\"4169\":\"CCT5\",\"4170\":\"CCT5\",\"4171\":\"CCT5\",\"4172\":\"CCT5\",\"4173\":\"CCT5\",\"4174\":\"CCT5\",\"4175\":\"CCT5\",\"4176\":\"CCT5\",\"4177\":\"CCT5\",\"4178\":\"CCT5\",\"4179\":\"CCT5\",\"4180\":\"CCT5\",\"4181\":\"CCT5\",\"4182\":\"CCT5\",\"4183\":\"CCT5\",\"4184\":\"CCT5\",\"4185\":\"CCT5\",\"4186\":\"CCT5\",\"4187\":\"CCT5\",\"4188\":\"CCT5\",\"4189\":\"CCT5\",\"4190\":\"CCT5\",\"4191\":\"CCT5\",\"4192\":\"CCT5\",\"4193\":\"CCT5\",\"4194\":\"CCT5\",\"4195\":\"CCT5\",\"4196\":\"CCT5\",\"4197\":\"CCT5\",\"4198\":\"CCT5\",\"4199\":\"CCT5\",\"4200\":\"CCT5\",\"4201\":\"CCT5\",\"4202\":\"CCT5\",\"4203\":\"CCT5\",\"4204\":\"CCT5\",\"4205\":\"CCT5\",\"4206\":\"CCT5\",\"4207\":\"CCT5\",\"4208\":\"CCT5\",\"4209\":\"CCT5\",\"4210\":\"CCT5\",\"4211\":\"CCT5\",\"4212\":\"SEC24\",\"4213\":\"SEC24\",\"4214\":\"SEC24\",\"4215\":\"SEC24\",\"4216\":\"SEC24\",\"4217\":\"SEC24\",\"4218\":\"SEC24\",\"4219\":\"SEC24\",\"4220\":\"SEC24\",\"4221\":\"SEC24\",\"4222\":\"SEC24\",\"4223\":\"SEC24\",\"4224\":\"SEC24\",\"4225\":\"SEC24\",\"4226\":\"SEC24\",\"4227\":\"SEC24\",\"4228\":\"SEC24\",\"4229\":\"SEC24\",\"4230\":\"SEC24\",\"4231\":\"SEC24\",\"4232\":\"SEC24\",\"4233\":\"SEC24\",\"4234\":\"SEC24\",\"4235\":\"SEC24\",\"4236\":\"SEC24\",\"4237\":\"SEC24\",\"4238\":\"SEC24\",\"4239\":\"SEC24\",\"4240\":\"SEC24\",\"4241\":\"SEC24\",\"4242\":\"SEC24\",\"4243\":\"SEC24\",\"4244\":\"SEC24\",\"4245\":\"SEC24\",\"4246\":\"SEC24\",\"4247\":\"SEC24\",\"4248\":\"SEC24\",\"4249\":\"SEC24\",\"4250\":\"SEC24\",\"4251\":\"SEC24\",\"4252\":\"SEC24\",\"4253\":\"SEC24\",\"4254\":\"SEC24\",\"4255\":\"SEC24\",\"4256\":\"SEC24\",\"4257\":\"SEC24\",\"4258\":\"SEC24\",\"4259\":\"SEC24\",\"4260\":\"SEC24\",\"4261\":\"SEC24\",\"4262\":\"SEC24\",\"4263\":\"SEC24\",\"4264\":\"SEC24\",\"4265\":\"SEC24\",\"4266\":\"SEC28\",\"4267\":\"SEC28\",\"4268\":\"SEC28\",\"4269\":\"SEC28\",\"4270\":\"SEC28\",\"4271\":\"SEC28\",\"4272\":\"SEC28\",\"4273\":\"SEC28\",\"4274\":\"SEC28\",\"4275\":\"SEC28\",\"4276\":\"SEC28\",\"4277\":\"SEC28\",\"4278\":\"SEC28\",\"4279\":\"SEC28\",\"4280\":\"SEC28\",\"4281\":\"SEC28\",\"4282\":\"SEC28\",\"4283\":\"SEC28\",\"4284\":\"SEC28\",\"4285\":\"SEC28\",\"4286\":\"SEC28\",\"4287\":\"SEC28\",\"4288\":\"SEC28\",\"4289\":\"SEC28\",\"4290\":\"SEC28\",\"4291\":\"SEC28\",\"4292\":\"SEC28\",\"4293\":\"SEC28\",\"4294\":\"SEC28\",\"4295\":\"SEC28\",\"4296\":\"SEC28\",\"4297\":\"SEC28\",\"4298\":\"SEC28\",\"4299\":\"SEC28\",\"4300\":\"SEC28\",\"4301\":\"SEC28\",\"4302\":\"SEC28\",\"4303\":\"SEC28\",\"4304\":\"SEC28\",\"4305\":\"SEC28\",\"4306\":\"SEC28\",\"4307\":\"SEC28\",\"4308\":\"SEC28\",\"4309\":\"SEC28\",\"4310\":\"SEC28\",\"4311\":\"SEC28\",\"4312\":\"SEC28\",\"4313\":\"SEC28\",\"4314\":\"SEC28\",\"4315\":\"SEC28\",\"4316\":\"SEC28\",\"4317\":\"SEC28\",\"4318\":\"SEC28\",\"4319\":\"SEC28\",\"4320\":\"ARC15\",\"4321\":\"ARC15\",\"4322\":\"ARC15\",\"4323\":\"ARC15\",\"4324\":\"ARC15\",\"4325\":\"ARC15\",\"4326\":\"ARC15\",\"4327\":\"ARC15\",\"4328\":\"ARC15\",\"4329\":\"ARC15\",\"4330\":\"ARC15\",\"4331\":\"ARC15\",\"4332\":\"ARC15\",\"4333\":\"ARC15\",\"4334\":\"ARC15\",\"4335\":\"ARC15\",\"4336\":\"ARC15\",\"4337\":\"ARC15\",\"4338\":\"ARC15\",\"4339\":\"ARC15\",\"4340\":\"ARC15\",\"4341\":\"ARC15\",\"4342\":\"ARC15\",\"4343\":\"ARC15\",\"4344\":\"ARC15\",\"4345\":\"ARC15\",\"4346\":\"ARC15\",\"4347\":\"ARC15\",\"4348\":\"ARC15\",\"4349\":\"ARC15\",\"4350\":\"ARC15\",\"4351\":\"ARC15\",\"4352\":\"ARC15\",\"4353\":\"ARC15\",\"4354\":\"ARC15\",\"4355\":\"ARC15\",\"4356\":\"ARC15\",\"4357\":\"ARC15\",\"4358\":\"ARC15\",\"4359\":\"ARC15\",\"4360\":\"ARC15\",\"4361\":\"ARC15\",\"4362\":\"ARC15\",\"4363\":\"ARC15\",\"4364\":\"ARC15\",\"4365\":\"ARC15\",\"4366\":\"ARC15\",\"4367\":\"ARC15\",\"4368\":\"ARC15\",\"4369\":\"ARC15\",\"4370\":\"ARC15\",\"4371\":\"ARC15\",\"4372\":\"ARC15\",\"4373\":\"ARC15\",\"4374\":\"EMC5\",\"4375\":\"EMC5\",\"4376\":\"EMC5\",\"4377\":\"EMC5\",\"4378\":\"EMC5\",\"4379\":\"EMC5\",\"4380\":\"EMC5\",\"4381\":\"EMC5\",\"4382\":\"EMC5\",\"4383\":\"EMC5\",\"4384\":\"EMC5\",\"4385\":\"EMC5\",\"4386\":\"EMC5\",\"4387\":\"EMC5\",\"4388\":\"EMC5\",\"4389\":\"EMC5\",\"4390\":\"EMC5\",\"4391\":\"EMC5\",\"4392\":\"EMC5\",\"4393\":\"EMC5\",\"4394\":\"EMC5\",\"4395\":\"EMC5\",\"4396\":\"EMC5\",\"4397\":\"EMC5\",\"4398\":\"EMC5\",\"4399\":\"EMC5\",\"4400\":\"EMC5\",\"4401\":\"EMC5\",\"4402\":\"EMC5\",\"4403\":\"EMC5\",\"4404\":\"EMC5\",\"4405\":\"EMC5\",\"4406\":\"EMC5\",\"4407\":\"EMC5\",\"4408\":\"EMC5\",\"4409\":\"EMC5\",\"4410\":\"EMC5\",\"4411\":\"EMC5\",\"4412\":\"EMC5\",\"4413\":\"EMC5\",\"4414\":\"EMC5\",\"4415\":\"EMC5\",\"4416\":\"EMC5\",\"4417\":\"EMC5\",\"4418\":\"EMC5\",\"4419\":\"EMC5\",\"4420\":\"EMC5\",\"4421\":\"EMC5\",\"4422\":\"EMC5\",\"4423\":\"EMC5\",\"4424\":\"EMC5\",\"4425\":\"EMC5\",\"4426\":\"EMC5\",\"4427\":\"EMC5\",\"4428\":\"CHS6\",\"4429\":\"CHS6\",\"4430\":\"CHS6\",\"4431\":\"CHS6\",\"4432\":\"CHS6\",\"4433\":\"CHS6\",\"4434\":\"CHS6\",\"4435\":\"CHS6\",\"4436\":\"CHS6\",\"4437\":\"CHS6\",\"4438\":\"CHS6\",\"4439\":\"CHS6\",\"4440\":\"CHS6\",\"4441\":\"CHS6\",\"4442\":\"CHS6\",\"4443\":\"CHS6\",\"4444\":\"CHS6\",\"4445\":\"CHS6\",\"4446\":\"CHS6\",\"4447\":\"CHS6\",\"4448\":\"CHS6\",\"4449\":\"CHS6\",\"4450\":\"CHS6\",\"4451\":\"CHS6\",\"4452\":\"CHS6\",\"4453\":\"CHS6\",\"4454\":\"CHS6\",\"4455\":\"CHS6\",\"4456\":\"CHS6\",\"4457\":\"CHS6\",\"4458\":\"CHS6\",\"4459\":\"CHS6\",\"4460\":\"CHS6\",\"4461\":\"CHS6\",\"4462\":\"CHS6\",\"4463\":\"CHS6\",\"4464\":\"CHS6\",\"4465\":\"CHS6\",\"4466\":\"CHS6\",\"4467\":\"CHS6\",\"4468\":\"CHS6\",\"4469\":\"CHS6\",\"4470\":\"CHS6\",\"4471\":\"CHS6\",\"4472\":\"CHS6\",\"4473\":\"CHS6\",\"4474\":\"CHS6\",\"4475\":\"CHS6\",\"4476\":\"CHS6\",\"4477\":\"CHS6\",\"4478\":\"CHS6\",\"4479\":\"CHS6\",\"4480\":\"CHS6\",\"4481\":\"CHS6\",\"4482\":\"VMA13\",\"4483\":\"VMA13\",\"4484\":\"VMA13\",\"4485\":\"VMA13\",\"4486\":\"VMA13\",\"4487\":\"VMA13\",\"4488\":\"VMA13\",\"4489\":\"VMA13\",\"4490\":\"VMA13\",\"4491\":\"VMA13\",\"4492\":\"VMA13\",\"4493\":\"VMA13\",\"4494\":\"VMA13\",\"4495\":\"VMA13\",\"4496\":\"VMA13\",\"4497\":\"VMA13\",\"4498\":\"VMA13\",\"4499\":\"VMA13\",\"4500\":\"VMA13\",\"4501\":\"VMA13\",\"4502\":\"VMA13\",\"4503\":\"VMA13\",\"4504\":\"VMA13\",\"4505\":\"VMA13\",\"4506\":\"VMA13\",\"4507\":\"VMA13\",\"4508\":\"VMA13\",\"4509\":\"VMA13\",\"4510\":\"VMA13\",\"4511\":\"VMA13\",\"4512\":\"VMA13\",\"4513\":\"VMA13\",\"4514\":\"VMA13\",\"4515\":\"VMA13\",\"4516\":\"VMA13\",\"4517\":\"VMA13\",\"4518\":\"VMA13\",\"4519\":\"VMA13\",\"4520\":\"VMA13\",\"4521\":\"VMA13\",\"4522\":\"VMA13\",\"4523\":\"VMA13\",\"4524\":\"VMA13\",\"4525\":\"VMA13\",\"4526\":\"VMA13\",\"4527\":\"VMA13\",\"4528\":\"VMA13\",\"4529\":\"VMA13\",\"4530\":\"VMA13\",\"4531\":\"VMA13\",\"4532\":\"VMA13\",\"4533\":\"VMA13\",\"4534\":\"VMA13\",\"4535\":\"VMA13\",\"4536\":\"SEC26\",\"4537\":\"SEC26\",\"4538\":\"SEC26\",\"4539\":\"SEC26\",\"4540\":\"SEC26\",\"4541\":\"SEC26\",\"4542\":\"SEC26\",\"4543\":\"SEC26\",\"4544\":\"SEC26\",\"4545\":\"SEC26\",\"4546\":\"SEC26\",\"4547\":\"SEC26\",\"4548\":\"SEC26\",\"4549\":\"SEC26\",\"4550\":\"SEC26\",\"4551\":\"SEC26\",\"4552\":\"SEC26\",\"4553\":\"SEC26\",\"4554\":\"SEC26\",\"4555\":\"SEC26\",\"4556\":\"SEC26\",\"4557\":\"SEC26\",\"4558\":\"SEC26\",\"4559\":\"SEC26\",\"4560\":\"SEC26\",\"4561\":\"SEC26\",\"4562\":\"SEC26\",\"4563\":\"SEC26\",\"4564\":\"SEC26\",\"4565\":\"SEC26\",\"4566\":\"SEC26\",\"4567\":\"SEC26\",\"4568\":\"SEC26\",\"4569\":\"SEC26\",\"4570\":\"SEC26\",\"4571\":\"SEC26\",\"4572\":\"SEC26\",\"4573\":\"SEC26\",\"4574\":\"SEC26\",\"4575\":\"SEC26\",\"4576\":\"SEC26\",\"4577\":\"SEC26\",\"4578\":\"SEC26\",\"4579\":\"SEC26\",\"4580\":\"SEC26\",\"4581\":\"SEC26\",\"4582\":\"SEC26\",\"4583\":\"SEC26\",\"4584\":\"SEC26\",\"4585\":\"SEC26\",\"4586\":\"SEC26\",\"4587\":\"SEC26\",\"4588\":\"SEC26\",\"4589\":\"SEC26\",\"4590\":\"SEC27\",\"4591\":\"SEC27\",\"4592\":\"SEC27\",\"4593\":\"SEC27\",\"4594\":\"SEC27\",\"4595\":\"SEC27\",\"4596\":\"SEC27\",\"4597\":\"SEC27\",\"4598\":\"SEC27\",\"4599\":\"SEC27\",\"4600\":\"SEC27\",\"4601\":\"SEC27\",\"4602\":\"SEC27\",\"4603\":\"SEC27\",\"4604\":\"SEC27\",\"4605\":\"SEC27\",\"4606\":\"SEC27\",\"4607\":\"SEC27\",\"4608\":\"SEC27\",\"4609\":\"SEC27\",\"4610\":\"SEC27\",\"4611\":\"SEC27\",\"4612\":\"SEC27\",\"4613\":\"SEC27\",\"4614\":\"SEC27\",\"4615\":\"SEC27\",\"4616\":\"SEC27\",\"4617\":\"SEC27\",\"4618\":\"SEC27\",\"4619\":\"SEC27\",\"4620\":\"SEC27\",\"4621\":\"SEC27\",\"4622\":\"SEC27\",\"4623\":\"SEC27\",\"4624\":\"SEC27\",\"4625\":\"SEC27\",\"4626\":\"SEC27\",\"4627\":\"SEC27\",\"4628\":\"SEC27\",\"4629\":\"SEC27\",\"4630\":\"SEC27\",\"4631\":\"SEC27\",\"4632\":\"SEC27\",\"4633\":\"SEC27\",\"4634\":\"SEC27\",\"4635\":\"SEC27\",\"4636\":\"SEC27\",\"4637\":\"SEC27\",\"4638\":\"SEC27\",\"4639\":\"SEC27\",\"4640\":\"SEC27\",\"4641\":\"SEC27\",\"4642\":\"SEC27\",\"4643\":\"SEC27\",\"4644\":\"CCT7\",\"4645\":\"CCT7\",\"4646\":\"CCT7\",\"4647\":\"CCT7\",\"4648\":\"CCT7\",\"4649\":\"CCT7\",\"4650\":\"CCT7\",\"4651\":\"CCT7\",\"4652\":\"CCT7\",\"4653\":\"CCT7\",\"4654\":\"CCT7\",\"4655\":\"CCT7\",\"4656\":\"CCT7\",\"4657\":\"CCT7\",\"4658\":\"CCT7\",\"4659\":\"CCT7\",\"4660\":\"CCT7\",\"4661\":\"CCT7\",\"4662\":\"CCT7\",\"4663\":\"CCT7\",\"4664\":\"CCT7\",\"4665\":\"CCT7\",\"4666\":\"CCT7\",\"4667\":\"CCT7\",\"4668\":\"CCT7\",\"4669\":\"CCT7\",\"4670\":\"CCT7\",\"4671\":\"CCT7\",\"4672\":\"CCT7\",\"4673\":\"CCT7\",\"4674\":\"CCT7\",\"4675\":\"CCT7\",\"4676\":\"CCT7\",\"4677\":\"CCT7\",\"4678\":\"CCT7\",\"4679\":\"CCT7\",\"4680\":\"CCT7\",\"4681\":\"CCT7\",\"4682\":\"CCT7\",\"4683\":\"CCT7\",\"4684\":\"CCT7\",\"4685\":\"CCT7\",\"4686\":\"CCT7\",\"4687\":\"CCT7\",\"4688\":\"CCT7\",\"4689\":\"CCT7\",\"4690\":\"CCT7\",\"4691\":\"CCT7\",\"4692\":\"CCT7\",\"4693\":\"CCT7\",\"4694\":\"CCT7\",\"4695\":\"CCT7\",\"4696\":\"CCT7\",\"4697\":\"CCT7\",\"4698\":\"RET2\",\"4699\":\"RET2\",\"4700\":\"RET2\",\"4701\":\"RET2\",\"4702\":\"RET2\",\"4703\":\"RET2\",\"4704\":\"RET2\",\"4705\":\"RET2\",\"4706\":\"RET2\",\"4707\":\"RET2\",\"4708\":\"RET2\",\"4709\":\"RET2\",\"4710\":\"RET2\",\"4711\":\"RET2\",\"4712\":\"RET2\",\"4713\":\"RET2\",\"4714\":\"RET2\",\"4715\":\"RET2\",\"4716\":\"RET2\",\"4717\":\"RET2\",\"4718\":\"RET2\",\"4719\":\"RET2\",\"4720\":\"RET2\",\"4721\":\"RET2\",\"4722\":\"RET2\",\"4723\":\"RET2\",\"4724\":\"RET2\",\"4725\":\"RET2\",\"4726\":\"RET2\",\"4727\":\"RET2\",\"4728\":\"RET2\",\"4729\":\"RET2\",\"4730\":\"RET2\",\"4731\":\"RET2\",\"4732\":\"RET2\",\"4733\":\"RET2\",\"4734\":\"RET2\",\"4735\":\"RET2\",\"4736\":\"RET2\",\"4737\":\"RET2\",\"4738\":\"RET2\",\"4739\":\"RET2\",\"4740\":\"RET2\",\"4741\":\"RET2\",\"4742\":\"RET2\",\"4743\":\"RET2\",\"4744\":\"RET2\",\"4745\":\"RET2\",\"4746\":\"RET2\",\"4747\":\"RET2\",\"4748\":\"RET2\",\"4749\":\"RET2\",\"4750\":\"RET2\",\"4751\":\"RET2\",\"4752\":\"NUP85\",\"4753\":\"NUP85\",\"4754\":\"NUP85\",\"4755\":\"NUP85\",\"4756\":\"NUP85\",\"4757\":\"NUP85\",\"4758\":\"NUP85\",\"4759\":\"NUP85\",\"4760\":\"NUP85\",\"4761\":\"NUP85\",\"4762\":\"NUP85\",\"4763\":\"NUP85\",\"4764\":\"NUP85\",\"4765\":\"NUP85\",\"4766\":\"NUP85\",\"4767\":\"NUP85\",\"4768\":\"NUP85\",\"4769\":\"NUP85\",\"4770\":\"NUP85\",\"4771\":\"NUP85\",\"4772\":\"NUP85\",\"4773\":\"NUP85\",\"4774\":\"NUP85\",\"4775\":\"NUP85\",\"4776\":\"NUP85\",\"4777\":\"NUP85\",\"4778\":\"NUP85\",\"4779\":\"NUP85\",\"4780\":\"NUP85\",\"4781\":\"NUP85\",\"4782\":\"NUP85\",\"4783\":\"NUP85\",\"4784\":\"NUP85\",\"4785\":\"NUP85\",\"4786\":\"NUP85\",\"4787\":\"NUP85\",\"4788\":\"NUP85\",\"4789\":\"NUP85\",\"4790\":\"NUP85\",\"4791\":\"NUP85\",\"4792\":\"NUP85\",\"4793\":\"NUP85\",\"4794\":\"NUP85\",\"4795\":\"NUP85\",\"4796\":\"NUP85\",\"4797\":\"NUP85\",\"4798\":\"NUP85\",\"4799\":\"NUP85\",\"4800\":\"NUP85\",\"4801\":\"NUP85\",\"4802\":\"NUP85\",\"4803\":\"NUP85\",\"4804\":\"NUP85\",\"4805\":\"NUP85\",\"4806\":\"NUP192\",\"4807\":\"NUP192\",\"4808\":\"NUP192\",\"4809\":\"NUP192\",\"4810\":\"NUP192\",\"4811\":\"NUP192\",\"4812\":\"NUP192\",\"4813\":\"NUP192\",\"4814\":\"NUP192\",\"4815\":\"NUP192\",\"4816\":\"NUP192\",\"4817\":\"NUP192\",\"4818\":\"NUP192\",\"4819\":\"NUP192\",\"4820\":\"NUP192\",\"4821\":\"NUP192\",\"4822\":\"NUP192\",\"4823\":\"NUP192\",\"4824\":\"NUP192\",\"4825\":\"NUP192\",\"4826\":\"NUP192\",\"4827\":\"NUP192\",\"4828\":\"NUP192\",\"4829\":\"NUP192\",\"4830\":\"NUP192\",\"4831\":\"NUP192\",\"4832\":\"NUP192\",\"4833\":\"NUP192\",\"4834\":\"NUP192\",\"4835\":\"NUP192\",\"4836\":\"NUP192\",\"4837\":\"NUP192\",\"4838\":\"NUP192\",\"4839\":\"NUP192\",\"4840\":\"NUP192\",\"4841\":\"NUP192\",\"4842\":\"NUP192\",\"4843\":\"NUP192\",\"4844\":\"NUP192\",\"4845\":\"NUP192\",\"4846\":\"NUP192\",\"4847\":\"NUP192\",\"4848\":\"NUP192\",\"4849\":\"NUP192\",\"4850\":\"NUP192\",\"4851\":\"NUP192\",\"4852\":\"NUP192\",\"4853\":\"NUP192\",\"4854\":\"NUP192\",\"4855\":\"NUP192\",\"4856\":\"NUP192\",\"4857\":\"NUP192\",\"4858\":\"NUP192\",\"4859\":\"NUP192\",\"4860\":\"CCT8\",\"4861\":\"CCT8\",\"4862\":\"CCT8\",\"4863\":\"CCT8\",\"4864\":\"CCT8\",\"4865\":\"CCT8\",\"4866\":\"CCT8\",\"4867\":\"CCT8\",\"4868\":\"CCT8\",\"4869\":\"CCT8\",\"4870\":\"CCT8\",\"4871\":\"CCT8\",\"4872\":\"CCT8\",\"4873\":\"CCT8\",\"4874\":\"CCT8\",\"4875\":\"CCT8\",\"4876\":\"CCT8\",\"4877\":\"CCT8\",\"4878\":\"CCT8\",\"4879\":\"CCT8\",\"4880\":\"CCT8\",\"4881\":\"CCT8\",\"4882\":\"CCT8\",\"4883\":\"CCT8\",\"4884\":\"CCT8\",\"4885\":\"CCT8\",\"4886\":\"CCT8\",\"4887\":\"CCT8\",\"4888\":\"CCT8\",\"4889\":\"CCT8\",\"4890\":\"CCT8\",\"4891\":\"CCT8\",\"4892\":\"CCT8\",\"4893\":\"CCT8\",\"4894\":\"CCT8\",\"4895\":\"CCT8\",\"4896\":\"CCT8\",\"4897\":\"CCT8\",\"4898\":\"CCT8\",\"4899\":\"CCT8\",\"4900\":\"CCT8\",\"4901\":\"CCT8\",\"4902\":\"CCT8\",\"4903\":\"CCT8\",\"4904\":\"CCT8\",\"4905\":\"CCT8\",\"4906\":\"CCT8\",\"4907\":\"CCT8\",\"4908\":\"CCT8\",\"4909\":\"CCT8\",\"4910\":\"CCT8\",\"4911\":\"CCT8\",\"4912\":\"CCT8\",\"4913\":\"CCT8\",\"4914\":\"ARP3\",\"4915\":\"ARP3\",\"4916\":\"ARP3\",\"4917\":\"ARP3\",\"4918\":\"ARP3\",\"4919\":\"ARP3\",\"4920\":\"ARP3\",\"4921\":\"ARP3\",\"4922\":\"ARP3\",\"4923\":\"ARP3\",\"4924\":\"ARP3\",\"4925\":\"ARP3\",\"4926\":\"ARP3\",\"4927\":\"ARP3\",\"4928\":\"ARP3\",\"4929\":\"ARP3\",\"4930\":\"ARP3\",\"4931\":\"ARP3\",\"4932\":\"ARP3\",\"4933\":\"ARP3\",\"4934\":\"ARP3\",\"4935\":\"ARP3\",\"4936\":\"ARP3\",\"4937\":\"ARP3\",\"4938\":\"ARP3\",\"4939\":\"ARP3\",\"4940\":\"ARP3\",\"4941\":\"ARP3\",\"4942\":\"ARP3\",\"4943\":\"ARP3\",\"4944\":\"ARP3\",\"4945\":\"ARP3\",\"4946\":\"ARP3\",\"4947\":\"ARP3\",\"4948\":\"ARP3\",\"4949\":\"ARP3\",\"4950\":\"ARP3\",\"4951\":\"ARP3\",\"4952\":\"ARP3\",\"4953\":\"ARP3\",\"4954\":\"ARP3\",\"4955\":\"ARP3\",\"4956\":\"ARP3\",\"4957\":\"ARP3\",\"4958\":\"ARP3\",\"4959\":\"ARP3\",\"4960\":\"ARP3\",\"4961\":\"ARP3\",\"4962\":\"ARP3\",\"4963\":\"ARP3\",\"4964\":\"ARP3\",\"4965\":\"ARP3\",\"4966\":\"ARP3\",\"4967\":\"ARP3\",\"4968\":\"EMC2\",\"4969\":\"EMC2\",\"4970\":\"EMC2\",\"4971\":\"EMC2\",\"4972\":\"EMC2\",\"4973\":\"EMC2\",\"4974\":\"EMC2\",\"4975\":\"EMC2\",\"4976\":\"EMC2\",\"4977\":\"EMC2\",\"4978\":\"EMC2\",\"4979\":\"EMC2\",\"4980\":\"EMC2\",\"4981\":\"EMC2\",\"4982\":\"EMC2\",\"4983\":\"EMC2\",\"4984\":\"EMC2\",\"4985\":\"EMC2\",\"4986\":\"EMC2\",\"4987\":\"EMC2\",\"4988\":\"EMC2\",\"4989\":\"EMC2\",\"4990\":\"EMC2\",\"4991\":\"EMC2\",\"4992\":\"EMC2\",\"4993\":\"EMC2\",\"4994\":\"EMC2\",\"4995\":\"EMC2\",\"4996\":\"EMC2\",\"4997\":\"EMC2\",\"4998\":\"EMC2\",\"4999\":\"EMC2\",\"5000\":\"EMC2\",\"5001\":\"EMC2\",\"5002\":\"EMC2\",\"5003\":\"EMC2\",\"5004\":\"EMC2\",\"5005\":\"EMC2\",\"5006\":\"EMC2\",\"5007\":\"EMC2\",\"5008\":\"EMC2\",\"5009\":\"EMC2\",\"5010\":\"EMC2\",\"5011\":\"EMC2\",\"5012\":\"EMC2\",\"5013\":\"EMC2\",\"5014\":\"EMC2\",\"5015\":\"EMC2\",\"5016\":\"EMC2\",\"5017\":\"EMC2\",\"5018\":\"EMC2\",\"5019\":\"EMC2\",\"5020\":\"EMC2\",\"5021\":\"EMC2\",\"5022\":\"VMA10\",\"5023\":\"VMA10\",\"5024\":\"VMA10\",\"5025\":\"VMA10\",\"5026\":\"VMA10\",\"5027\":\"VMA10\",\"5028\":\"VMA10\",\"5029\":\"VMA10\",\"5030\":\"VMA10\",\"5031\":\"VMA10\",\"5032\":\"VMA10\",\"5033\":\"VMA10\",\"5034\":\"VMA10\",\"5035\":\"VMA10\",\"5036\":\"VMA10\",\"5037\":\"VMA10\",\"5038\":\"VMA10\",\"5039\":\"VMA10\",\"5040\":\"VMA10\",\"5041\":\"VMA10\",\"5042\":\"VMA10\",\"5043\":\"VMA10\",\"5044\":\"VMA10\",\"5045\":\"VMA10\",\"5046\":\"VMA10\",\"5047\":\"VMA10\",\"5048\":\"VMA10\",\"5049\":\"VMA10\",\"5050\":\"VMA10\",\"5051\":\"VMA10\",\"5052\":\"VMA10\",\"5053\":\"VMA10\",\"5054\":\"VMA10\",\"5055\":\"VMA10\",\"5056\":\"VMA10\",\"5057\":\"VMA10\",\"5058\":\"VMA10\",\"5059\":\"VMA10\",\"5060\":\"VMA10\",\"5061\":\"VMA10\",\"5062\":\"VMA10\",\"5063\":\"VMA10\",\"5064\":\"VMA10\",\"5065\":\"VMA10\",\"5066\":\"VMA10\",\"5067\":\"VMA10\",\"5068\":\"VMA10\",\"5069\":\"VMA10\",\"5070\":\"VMA10\",\"5071\":\"VMA10\",\"5072\":\"VMA10\",\"5073\":\"VMA10\",\"5074\":\"VMA10\",\"5075\":\"VMA10\",\"5076\":\"NUP57\",\"5077\":\"NUP57\",\"5078\":\"NUP57\",\"5079\":\"NUP57\",\"5080\":\"NUP57\",\"5081\":\"NUP57\",\"5082\":\"NUP57\",\"5083\":\"NUP57\",\"5084\":\"NUP57\",\"5085\":\"NUP57\",\"5086\":\"NUP57\",\"5087\":\"NUP57\",\"5088\":\"NUP57\",\"5089\":\"NUP57\",\"5090\":\"NUP57\",\"5091\":\"NUP57\",\"5092\":\"NUP57\",\"5093\":\"NUP57\",\"5094\":\"NUP57\",\"5095\":\"NUP57\",\"5096\":\"NUP57\",\"5097\":\"NUP57\",\"5098\":\"NUP57\",\"5099\":\"NUP57\",\"5100\":\"NUP57\",\"5101\":\"NUP57\",\"5102\":\"NUP57\",\"5103\":\"NUP57\",\"5104\":\"NUP57\",\"5105\":\"NUP57\",\"5106\":\"NUP57\",\"5107\":\"NUP57\",\"5108\":\"NUP57\",\"5109\":\"NUP57\",\"5110\":\"NUP57\",\"5111\":\"NUP57\",\"5112\":\"NUP57\",\"5113\":\"NUP57\",\"5114\":\"NUP57\",\"5115\":\"NUP57\",\"5116\":\"NUP57\",\"5117\":\"NUP57\",\"5118\":\"NUP57\",\"5119\":\"NUP57\",\"5120\":\"NUP57\",\"5121\":\"NUP57\",\"5122\":\"NUP57\",\"5123\":\"NUP57\",\"5124\":\"NUP57\",\"5125\":\"NUP57\",\"5126\":\"NUP57\",\"5127\":\"NUP57\",\"5128\":\"NUP57\",\"5129\":\"NUP57\",\"5130\":\"TOM22\",\"5131\":\"TOM22\",\"5132\":\"TOM22\",\"5133\":\"TOM22\",\"5134\":\"TOM22\",\"5135\":\"TOM22\",\"5136\":\"TOM22\",\"5137\":\"TOM22\",\"5138\":\"TOM22\",\"5139\":\"TOM22\",\"5140\":\"TOM22\",\"5141\":\"TOM22\",\"5142\":\"TOM22\",\"5143\":\"TOM22\",\"5144\":\"TOM22\",\"5145\":\"TOM22\",\"5146\":\"TOM22\",\"5147\":\"TOM22\",\"5148\":\"TOM22\",\"5149\":\"TOM22\",\"5150\":\"TOM22\",\"5151\":\"TOM22\",\"5152\":\"TOM22\",\"5153\":\"TOM22\",\"5154\":\"TOM22\",\"5155\":\"TOM22\",\"5156\":\"TOM22\",\"5157\":\"TOM22\",\"5158\":\"TOM22\",\"5159\":\"TOM22\",\"5160\":\"TOM22\",\"5161\":\"TOM22\",\"5162\":\"TOM22\",\"5163\":\"TOM22\",\"5164\":\"TOM22\",\"5165\":\"TOM22\",\"5166\":\"TOM22\",\"5167\":\"TOM22\",\"5168\":\"TOM22\",\"5169\":\"TOM22\",\"5170\":\"TOM22\",\"5171\":\"TOM22\",\"5172\":\"TOM22\",\"5173\":\"TOM22\",\"5174\":\"TOM22\",\"5175\":\"TOM22\",\"5176\":\"TOM22\",\"5177\":\"TOM22\",\"5178\":\"TOM22\",\"5179\":\"TOM22\",\"5180\":\"TOM22\",\"5181\":\"TOM22\",\"5182\":\"TOM22\",\"5183\":\"TOM22\",\"5184\":\"NUP145\",\"5185\":\"NUP145\",\"5186\":\"NUP145\",\"5187\":\"NUP145\",\"5188\":\"NUP145\",\"5189\":\"NUP145\",\"5190\":\"NUP145\",\"5191\":\"NUP145\",\"5192\":\"NUP145\",\"5193\":\"NUP145\",\"5194\":\"NUP145\",\"5195\":\"NUP145\",\"5196\":\"NUP145\",\"5197\":\"NUP145\",\"5198\":\"NUP145\",\"5199\":\"NUP145\",\"5200\":\"NUP145\",\"5201\":\"NUP145\",\"5202\":\"NUP145\",\"5203\":\"NUP145\",\"5204\":\"NUP145\",\"5205\":\"NUP145\",\"5206\":\"NUP145\",\"5207\":\"NUP145\",\"5208\":\"NUP145\",\"5209\":\"NUP145\",\"5210\":\"NUP145\",\"5211\":\"NUP145\",\"5212\":\"NUP145\",\"5213\":\"NUP145\",\"5214\":\"NUP145\",\"5215\":\"NUP145\",\"5216\":\"NUP145\",\"5217\":\"NUP145\",\"5218\":\"NUP145\",\"5219\":\"NUP145\",\"5220\":\"NUP145\",\"5221\":\"NUP145\",\"5222\":\"NUP145\",\"5223\":\"NUP145\",\"5224\":\"NUP145\",\"5225\":\"NUP145\",\"5226\":\"NUP145\",\"5227\":\"NUP145\",\"5228\":\"NUP145\",\"5229\":\"NUP145\",\"5230\":\"NUP145\",\"5231\":\"NUP145\",\"5232\":\"NUP145\",\"5233\":\"NUP145\",\"5234\":\"NUP145\",\"5235\":\"NUP145\",\"5236\":\"NUP145\",\"5237\":\"NUP145\",\"5238\":\"NUP188\",\"5239\":\"NUP188\",\"5240\":\"NUP188\",\"5241\":\"NUP188\",\"5242\":\"NUP188\",\"5243\":\"NUP188\",\"5244\":\"NUP188\",\"5245\":\"NUP188\",\"5246\":\"NUP188\",\"5247\":\"NUP188\",\"5248\":\"NUP188\",\"5249\":\"NUP188\",\"5250\":\"NUP188\",\"5251\":\"NUP188\",\"5252\":\"NUP188\",\"5253\":\"NUP188\",\"5254\":\"NUP188\",\"5255\":\"NUP188\",\"5256\":\"NUP188\",\"5257\":\"NUP188\",\"5258\":\"NUP188\",\"5259\":\"NUP188\",\"5260\":\"NUP188\",\"5261\":\"NUP188\",\"5262\":\"NUP188\",\"5263\":\"NUP188\",\"5264\":\"NUP188\",\"5265\":\"NUP188\",\"5266\":\"NUP188\",\"5267\":\"NUP188\",\"5268\":\"NUP188\",\"5269\":\"NUP188\",\"5270\":\"NUP188\",\"5271\":\"NUP188\",\"5272\":\"NUP188\",\"5273\":\"NUP188\",\"5274\":\"NUP188\",\"5275\":\"NUP188\",\"5276\":\"NUP188\",\"5277\":\"NUP188\",\"5278\":\"NUP188\",\"5279\":\"NUP188\",\"5280\":\"NUP188\",\"5281\":\"NUP188\",\"5282\":\"NUP188\",\"5283\":\"NUP188\",\"5284\":\"NUP188\",\"5285\":\"NUP188\",\"5286\":\"NUP188\",\"5287\":\"NUP188\",\"5288\":\"NUP188\",\"5289\":\"NUP188\",\"5290\":\"NUP188\",\"5291\":\"NUP188\",\"5292\":\"NUP84\",\"5293\":\"NUP84\",\"5294\":\"NUP84\",\"5295\":\"NUP84\",\"5296\":\"NUP84\",\"5297\":\"NUP84\",\"5298\":\"NUP84\",\"5299\":\"NUP84\",\"5300\":\"NUP84\",\"5301\":\"NUP84\",\"5302\":\"NUP84\",\"5303\":\"NUP84\",\"5304\":\"NUP84\",\"5305\":\"NUP84\",\"5306\":\"NUP84\",\"5307\":\"NUP84\",\"5308\":\"NUP84\",\"5309\":\"NUP84\",\"5310\":\"NUP84\",\"5311\":\"NUP84\",\"5312\":\"NUP84\",\"5313\":\"NUP84\",\"5314\":\"NUP84\",\"5315\":\"NUP84\",\"5316\":\"NUP84\",\"5317\":\"NUP84\",\"5318\":\"NUP84\",\"5319\":\"NUP84\",\"5320\":\"NUP84\",\"5321\":\"NUP84\",\"5322\":\"NUP84\",\"5323\":\"NUP84\",\"5324\":\"NUP84\",\"5325\":\"NUP84\",\"5326\":\"NUP84\",\"5327\":\"NUP84\",\"5328\":\"NUP84\",\"5329\":\"NUP84\",\"5330\":\"NUP84\",\"5331\":\"NUP84\",\"5332\":\"NUP84\",\"5333\":\"NUP84\",\"5334\":\"NUP84\",\"5335\":\"NUP84\",\"5336\":\"NUP84\",\"5337\":\"NUP84\",\"5338\":\"NUP84\",\"5339\":\"NUP84\",\"5340\":\"NUP84\",\"5341\":\"NUP84\",\"5342\":\"NUP84\",\"5343\":\"NUP84\",\"5344\":\"NUP84\",\"5345\":\"NUP84\",\"5346\":\"SEH1\",\"5347\":\"SEH1\",\"5348\":\"SEH1\",\"5349\":\"SEH1\",\"5350\":\"SEH1\",\"5351\":\"SEH1\",\"5352\":\"SEH1\",\"5353\":\"SEH1\",\"5354\":\"SEH1\",\"5355\":\"SEH1\",\"5356\":\"SEH1\",\"5357\":\"SEH1\",\"5358\":\"SEH1\",\"5359\":\"SEH1\",\"5360\":\"SEH1\",\"5361\":\"SEH1\",\"5362\":\"SEH1\",\"5363\":\"SEH1\",\"5364\":\"SEH1\",\"5365\":\"SEH1\",\"5366\":\"SEH1\",\"5367\":\"SEH1\",\"5368\":\"SEH1\",\"5369\":\"SEH1\",\"5370\":\"SEH1\",\"5371\":\"SEH1\",\"5372\":\"SEH1\",\"5373\":\"SEH1\",\"5374\":\"SEH1\",\"5375\":\"SEH1\",\"5376\":\"SEH1\",\"5377\":\"SEH1\",\"5378\":\"SEH1\",\"5379\":\"SEH1\",\"5380\":\"SEH1\",\"5381\":\"SEH1\",\"5382\":\"SEH1\",\"5383\":\"SEH1\",\"5384\":\"SEH1\",\"5385\":\"SEH1\",\"5386\":\"SEH1\",\"5387\":\"SEH1\",\"5388\":\"SEH1\",\"5389\":\"SEH1\",\"5390\":\"SEH1\",\"5391\":\"SEH1\",\"5392\":\"SEH1\",\"5393\":\"SEH1\",\"5394\":\"SEH1\",\"5395\":\"SEH1\",\"5396\":\"SEH1\",\"5397\":\"SEH1\",\"5398\":\"SEH1\",\"5399\":\"SEH1\",\"5400\":\"EMC4\",\"5401\":\"EMC4\",\"5402\":\"EMC4\",\"5403\":\"EMC4\",\"5404\":\"EMC4\",\"5405\":\"EMC4\",\"5406\":\"EMC4\",\"5407\":\"EMC4\",\"5408\":\"EMC4\",\"5409\":\"EMC4\",\"5410\":\"EMC4\",\"5411\":\"EMC4\",\"5412\":\"EMC4\",\"5413\":\"EMC4\",\"5414\":\"EMC4\",\"5415\":\"EMC4\",\"5416\":\"EMC4\",\"5417\":\"EMC4\",\"5418\":\"EMC4\",\"5419\":\"EMC4\",\"5420\":\"EMC4\",\"5421\":\"EMC4\",\"5422\":\"EMC4\",\"5423\":\"EMC4\",\"5424\":\"EMC4\",\"5425\":\"EMC4\",\"5426\":\"EMC4\",\"5427\":\"EMC4\",\"5428\":\"EMC4\",\"5429\":\"EMC4\",\"5430\":\"EMC4\",\"5431\":\"EMC4\",\"5432\":\"EMC4\",\"5433\":\"EMC4\",\"5434\":\"EMC4\",\"5435\":\"EMC4\",\"5436\":\"EMC4\",\"5437\":\"EMC4\",\"5438\":\"EMC4\",\"5439\":\"EMC4\",\"5440\":\"EMC4\",\"5441\":\"EMC4\",\"5442\":\"EMC4\",\"5443\":\"EMC4\",\"5444\":\"EMC4\",\"5445\":\"EMC4\",\"5446\":\"EMC4\",\"5447\":\"EMC4\",\"5448\":\"EMC4\",\"5449\":\"EMC4\",\"5450\":\"EMC4\",\"5451\":\"EMC4\",\"5452\":\"EMC4\",\"5453\":\"EMC4\",\"5454\":\"MCM6\",\"5455\":\"MCM6\",\"5456\":\"MCM6\",\"5457\":\"MCM6\",\"5458\":\"MCM6\",\"5459\":\"MCM6\",\"5460\":\"MCM6\",\"5461\":\"MCM6\",\"5462\":\"MCM6\",\"5463\":\"MCM6\",\"5464\":\"MCM6\",\"5465\":\"MCM6\",\"5466\":\"MCM6\",\"5467\":\"MCM6\",\"5468\":\"MCM6\",\"5469\":\"MCM6\",\"5470\":\"MCM6\",\"5471\":\"MCM6\",\"5472\":\"MCM6\",\"5473\":\"MCM6\",\"5474\":\"MCM6\",\"5475\":\"MCM6\",\"5476\":\"MCM6\",\"5477\":\"MCM6\",\"5478\":\"MCM6\",\"5479\":\"MCM6\",\"5480\":\"MCM6\",\"5481\":\"MCM6\",\"5482\":\"MCM6\",\"5483\":\"MCM6\",\"5484\":\"MCM6\",\"5485\":\"MCM6\",\"5486\":\"MCM6\",\"5487\":\"MCM6\",\"5488\":\"MCM6\",\"5489\":\"MCM6\",\"5490\":\"MCM6\",\"5491\":\"MCM6\",\"5492\":\"MCM6\",\"5493\":\"MCM6\",\"5494\":\"MCM6\",\"5495\":\"MCM6\",\"5496\":\"MCM6\",\"5497\":\"MCM6\",\"5498\":\"MCM6\",\"5499\":\"MCM6\",\"5500\":\"MCM6\",\"5501\":\"MCM6\",\"5502\":\"MCM6\",\"5503\":\"MCM6\",\"5504\":\"MCM6\",\"5505\":\"MCM6\",\"5506\":\"MCM6\",\"5507\":\"MCM6\",\"5508\":\"VOA1\",\"5509\":\"VOA1\",\"5510\":\"VOA1\",\"5511\":\"VOA1\",\"5512\":\"VOA1\",\"5513\":\"VOA1\",\"5514\":\"VOA1\",\"5515\":\"VOA1\",\"5516\":\"VOA1\",\"5517\":\"VOA1\",\"5518\":\"VOA1\",\"5519\":\"VOA1\",\"5520\":\"VOA1\",\"5521\":\"VOA1\",\"5522\":\"VOA1\",\"5523\":\"VOA1\",\"5524\":\"VOA1\",\"5525\":\"VOA1\",\"5526\":\"VOA1\",\"5527\":\"VOA1\",\"5528\":\"VOA1\",\"5529\":\"VOA1\",\"5530\":\"VOA1\",\"5531\":\"VOA1\",\"5532\":\"VOA1\",\"5533\":\"VOA1\",\"5534\":\"VOA1\",\"5535\":\"VOA1\",\"5536\":\"VOA1\",\"5537\":\"VOA1\",\"5538\":\"VOA1\",\"5539\":\"VOA1\",\"5540\":\"VOA1\",\"5541\":\"VOA1\",\"5542\":\"VOA1\",\"5543\":\"VOA1\",\"5544\":\"VOA1\",\"5545\":\"VOA1\",\"5546\":\"VOA1\",\"5547\":\"VOA1\",\"5548\":\"VOA1\",\"5549\":\"VOA1\",\"5550\":\"VOA1\",\"5551\":\"VOA1\",\"5552\":\"VOA1\",\"5553\":\"VOA1\",\"5554\":\"VOA1\",\"5555\":\"VOA1\",\"5556\":\"VOA1\",\"5557\":\"VOA1\",\"5558\":\"VOA1\",\"5559\":\"VOA1\",\"5560\":\"VOA1\",\"5561\":\"VOA1\",\"5562\":\"RET3\",\"5563\":\"RET3\",\"5564\":\"RET3\",\"5565\":\"RET3\",\"5566\":\"RET3\",\"5567\":\"RET3\",\"5568\":\"RET3\",\"5569\":\"RET3\",\"5570\":\"RET3\",\"5571\":\"RET3\",\"5572\":\"RET3\",\"5573\":\"RET3\",\"5574\":\"RET3\",\"5575\":\"RET3\",\"5576\":\"RET3\",\"5577\":\"RET3\",\"5578\":\"RET3\",\"5579\":\"RET3\",\"5580\":\"RET3\",\"5581\":\"RET3\",\"5582\":\"RET3\",\"5583\":\"RET3\",\"5584\":\"RET3\",\"5585\":\"RET3\",\"5586\":\"RET3\",\"5587\":\"RET3\",\"5588\":\"RET3\",\"5589\":\"RET3\",\"5590\":\"RET3\",\"5591\":\"RET3\",\"5592\":\"RET3\",\"5593\":\"RET3\",\"5594\":\"RET3\",\"5595\":\"RET3\",\"5596\":\"RET3\",\"5597\":\"RET3\",\"5598\":\"RET3\",\"5599\":\"RET3\",\"5600\":\"RET3\",\"5601\":\"RET3\",\"5602\":\"RET3\",\"5603\":\"RET3\",\"5604\":\"RET3\",\"5605\":\"RET3\",\"5606\":\"RET3\",\"5607\":\"RET3\",\"5608\":\"RET3\",\"5609\":\"RET3\",\"5610\":\"RET3\",\"5611\":\"RET3\",\"5612\":\"RET3\",\"5613\":\"RET3\",\"5614\":\"RET3\",\"5615\":\"RET3\",\"5616\":\"COP1\",\"5617\":\"COP1\",\"5618\":\"COP1\",\"5619\":\"COP1\",\"5620\":\"COP1\",\"5621\":\"COP1\",\"5622\":\"COP1\",\"5623\":\"COP1\",\"5624\":\"COP1\",\"5625\":\"COP1\",\"5626\":\"COP1\",\"5627\":\"COP1\",\"5628\":\"COP1\",\"5629\":\"COP1\",\"5630\":\"COP1\",\"5631\":\"COP1\",\"5632\":\"COP1\",\"5633\":\"COP1\",\"5634\":\"COP1\",\"5635\":\"COP1\",\"5636\":\"COP1\",\"5637\":\"COP1\",\"5638\":\"COP1\",\"5639\":\"COP1\",\"5640\":\"COP1\",\"5641\":\"COP1\",\"5642\":\"COP1\",\"5643\":\"COP1\",\"5644\":\"COP1\",\"5645\":\"COP1\",\"5646\":\"COP1\",\"5647\":\"COP1\",\"5648\":\"COP1\",\"5649\":\"COP1\",\"5650\":\"COP1\",\"5651\":\"COP1\",\"5652\":\"COP1\",\"5653\":\"COP1\",\"5654\":\"COP1\",\"5655\":\"COP1\",\"5656\":\"COP1\",\"5657\":\"COP1\",\"5658\":\"COP1\",\"5659\":\"COP1\",\"5660\":\"COP1\",\"5661\":\"COP1\",\"5662\":\"COP1\",\"5663\":\"COP1\",\"5664\":\"COP1\",\"5665\":\"COP1\",\"5666\":\"COP1\",\"5667\":\"COP1\",\"5668\":\"COP1\",\"5669\":\"COP1\",\"5670\":\"MRPL50\",\"5671\":\"MRPL50\",\"5672\":\"MRPL50\",\"5673\":\"MRPL50\",\"5674\":\"MRPL50\",\"5675\":\"MRPL50\",\"5676\":\"MRPL50\",\"5677\":\"MRPL50\",\"5678\":\"MRPL50\",\"5679\":\"MRPL50\",\"5680\":\"MRPL50\",\"5681\":\"MRPL50\",\"5682\":\"MRPL50\",\"5683\":\"MRPL50\",\"5684\":\"MRPL50\",\"5685\":\"MRPL50\",\"5686\":\"MRPL50\",\"5687\":\"MRPL50\",\"5688\":\"MRPL50\",\"5689\":\"MRPL50\",\"5690\":\"MRPL50\",\"5691\":\"MRPL50\",\"5692\":\"MRPL50\",\"5693\":\"MRPL50\",\"5694\":\"MRPL50\",\"5695\":\"MRPL50\",\"5696\":\"MRPL50\",\"5697\":\"MRPL50\",\"5698\":\"MRPL50\",\"5699\":\"MRPL50\",\"5700\":\"MRPL50\",\"5701\":\"MRPL50\",\"5702\":\"MRPL50\",\"5703\":\"MRPL50\",\"5704\":\"MRPL50\",\"5705\":\"MRPL50\",\"5706\":\"MRPL50\",\"5707\":\"MRPL50\",\"5708\":\"MRPL50\",\"5709\":\"MRPL50\",\"5710\":\"MRPL50\",\"5711\":\"MRPL50\",\"5712\":\"MRPL50\",\"5713\":\"MRPL50\",\"5714\":\"MRPL50\",\"5715\":\"MRPL50\",\"5716\":\"MRPL50\",\"5717\":\"MRPL50\",\"5718\":\"MRPL50\",\"5719\":\"MRPL50\",\"5720\":\"MRPL50\",\"5721\":\"MRPL50\",\"5722\":\"MRPL50\",\"5723\":\"MRPL50\",\"5724\":\"ARC35\",\"5725\":\"ARC35\",\"5726\":\"ARC35\",\"5727\":\"ARC35\",\"5728\":\"ARC35\",\"5729\":\"ARC35\",\"5730\":\"ARC35\",\"5731\":\"ARC35\",\"5732\":\"ARC35\",\"5733\":\"ARC35\",\"5734\":\"ARC35\",\"5735\":\"ARC35\",\"5736\":\"ARC35\",\"5737\":\"ARC35\",\"5738\":\"ARC35\",\"5739\":\"ARC35\",\"5740\":\"ARC35\",\"5741\":\"ARC35\",\"5742\":\"ARC35\",\"5743\":\"ARC35\",\"5744\":\"ARC35\",\"5745\":\"ARC35\",\"5746\":\"ARC35\",\"5747\":\"ARC35\",\"5748\":\"ARC35\",\"5749\":\"ARC35\",\"5750\":\"ARC35\",\"5751\":\"ARC35\",\"5752\":\"ARC35\",\"5753\":\"ARC35\",\"5754\":\"ARC35\",\"5755\":\"ARC35\",\"5756\":\"ARC35\",\"5757\":\"ARC35\",\"5758\":\"ARC35\",\"5759\":\"ARC35\",\"5760\":\"ARC35\",\"5761\":\"ARC35\",\"5762\":\"ARC35\",\"5763\":\"ARC35\",\"5764\":\"ARC35\",\"5765\":\"ARC35\",\"5766\":\"ARC35\",\"5767\":\"ARC35\",\"5768\":\"ARC35\",\"5769\":\"ARC35\",\"5770\":\"ARC35\",\"5771\":\"ARC35\",\"5772\":\"ARC35\",\"5773\":\"ARC35\",\"5774\":\"ARC35\",\"5775\":\"ARC35\",\"5776\":\"ARC35\",\"5777\":\"ARC35\",\"5778\":\"UFD2\",\"5779\":\"UFD2\",\"5780\":\"UFD2\",\"5781\":\"UFD2\",\"5782\":\"UFD2\",\"5783\":\"UFD2\",\"5784\":\"UFD2\",\"5785\":\"UFD2\",\"5786\":\"UFD2\",\"5787\":\"UFD2\",\"5788\":\"UFD2\",\"5789\":\"UFD2\",\"5790\":\"UFD2\",\"5791\":\"UFD2\",\"5792\":\"UFD2\",\"5793\":\"UFD2\",\"5794\":\"UFD2\",\"5795\":\"UFD2\",\"5796\":\"UFD2\",\"5797\":\"UFD2\",\"5798\":\"UFD2\",\"5799\":\"UFD2\",\"5800\":\"UFD2\",\"5801\":\"UFD2\",\"5802\":\"UFD2\",\"5803\":\"UFD2\",\"5804\":\"UFD2\",\"5805\":\"UFD2\",\"5806\":\"UFD2\",\"5807\":\"UFD2\",\"5808\":\"UFD2\",\"5809\":\"UFD2\",\"5810\":\"UFD2\",\"5811\":\"UFD2\",\"5812\":\"UFD2\",\"5813\":\"UFD2\",\"5814\":\"UFD2\",\"5815\":\"UFD2\",\"5816\":\"UFD2\",\"5817\":\"UFD2\",\"5818\":\"UFD2\",\"5819\":\"UFD2\",\"5820\":\"UFD2\",\"5821\":\"UFD2\",\"5822\":\"UFD2\",\"5823\":\"UFD2\",\"5824\":\"UFD2\",\"5825\":\"UFD2\",\"5826\":\"UFD2\",\"5827\":\"UFD2\",\"5828\":\"UFD2\",\"5829\":\"UFD2\",\"5830\":\"UFD2\",\"5831\":\"UFD2\",\"5832\":\"APM1\",\"5833\":\"APM1\",\"5834\":\"APM1\",\"5835\":\"APM1\",\"5836\":\"APM1\",\"5837\":\"APM1\",\"5838\":\"APM1\",\"5839\":\"APM1\",\"5840\":\"APM1\",\"5841\":\"APM1\",\"5842\":\"APM1\",\"5843\":\"APM1\",\"5844\":\"APM1\",\"5845\":\"APM1\",\"5846\":\"APM1\",\"5847\":\"APM1\",\"5848\":\"APM1\",\"5849\":\"APM1\",\"5850\":\"APM1\",\"5851\":\"APM1\",\"5852\":\"APM1\",\"5853\":\"APM1\",\"5854\":\"APM1\",\"5855\":\"APM1\",\"5856\":\"APM1\",\"5857\":\"APM1\",\"5858\":\"APM1\",\"5859\":\"APM1\",\"5860\":\"APM1\",\"5861\":\"APM1\",\"5862\":\"APM1\",\"5863\":\"APM1\",\"5864\":\"APM1\",\"5865\":\"APM1\",\"5866\":\"APM1\",\"5867\":\"APM1\",\"5868\":\"APM1\",\"5869\":\"APM1\",\"5870\":\"APM1\",\"5871\":\"APM1\",\"5872\":\"APM1\",\"5873\":\"APM1\",\"5874\":\"APM1\",\"5875\":\"APM1\",\"5876\":\"APM1\",\"5877\":\"APM1\",\"5878\":\"APM1\",\"5879\":\"APM1\",\"5880\":\"APM1\",\"5881\":\"APM1\",\"5882\":\"APM1\",\"5883\":\"APM1\",\"5884\":\"APM1\",\"5885\":\"APM1\",\"5886\":\"NUP49\",\"5887\":\"NUP49\",\"5888\":\"NUP49\",\"5889\":\"NUP49\",\"5890\":\"NUP49\",\"5891\":\"NUP49\",\"5892\":\"NUP49\",\"5893\":\"NUP49\",\"5894\":\"NUP49\",\"5895\":\"NUP49\",\"5896\":\"NUP49\",\"5897\":\"NUP49\",\"5898\":\"NUP49\",\"5899\":\"NUP49\",\"5900\":\"NUP49\",\"5901\":\"NUP49\",\"5902\":\"NUP49\",\"5903\":\"NUP49\",\"5904\":\"NUP49\",\"5905\":\"NUP49\",\"5906\":\"NUP49\",\"5907\":\"NUP49\",\"5908\":\"NUP49\",\"5909\":\"NUP49\",\"5910\":\"NUP49\",\"5911\":\"NUP49\",\"5912\":\"NUP49\",\"5913\":\"NUP49\",\"5914\":\"NUP49\",\"5915\":\"NUP49\",\"5916\":\"NUP49\",\"5917\":\"NUP49\",\"5918\":\"NUP49\",\"5919\":\"NUP49\",\"5920\":\"NUP49\",\"5921\":\"NUP49\",\"5922\":\"NUP49\",\"5923\":\"NUP49\",\"5924\":\"NUP49\",\"5925\":\"NUP49\",\"5926\":\"NUP49\",\"5927\":\"NUP49\",\"5928\":\"NUP49\",\"5929\":\"NUP49\",\"5930\":\"NUP49\",\"5931\":\"NUP49\",\"5932\":\"NUP49\",\"5933\":\"NUP49\",\"5934\":\"NUP49\",\"5935\":\"NUP49\",\"5936\":\"NUP49\",\"5937\":\"NUP49\",\"5938\":\"NUP49\",\"5939\":\"NUP49\",\"5940\":\"MRPL13\",\"5941\":\"MRPL13\",\"5942\":\"MRPL13\",\"5943\":\"MRPL13\",\"5944\":\"MRPL13\",\"5945\":\"MRPL13\",\"5946\":\"MRPL13\",\"5947\":\"MRPL13\",\"5948\":\"MRPL13\",\"5949\":\"MRPL13\",\"5950\":\"MRPL13\",\"5951\":\"MRPL13\",\"5952\":\"MRPL13\",\"5953\":\"MRPL13\",\"5954\":\"MRPL13\",\"5955\":\"MRPL13\",\"5956\":\"MRPL13\",\"5957\":\"MRPL13\",\"5958\":\"MRPL13\",\"5959\":\"MRPL13\",\"5960\":\"MRPL13\",\"5961\":\"MRPL13\",\"5962\":\"MRPL13\",\"5963\":\"MRPL13\",\"5964\":\"MRPL13\",\"5965\":\"MRPL13\",\"5966\":\"MRPL13\",\"5967\":\"MRPL13\",\"5968\":\"MRPL13\",\"5969\":\"MRPL13\",\"5970\":\"MRPL13\",\"5971\":\"MRPL13\",\"5972\":\"MRPL13\",\"5973\":\"MRPL13\",\"5974\":\"MRPL13\",\"5975\":\"MRPL13\",\"5976\":\"MRPL13\",\"5977\":\"MRPL13\",\"5978\":\"MRPL13\",\"5979\":\"MRPL13\",\"5980\":\"MRPL13\",\"5981\":\"MRPL13\",\"5982\":\"MRPL13\",\"5983\":\"MRPL13\",\"5984\":\"MRPL13\",\"5985\":\"MRPL13\",\"5986\":\"MRPL13\",\"5987\":\"MRPL13\",\"5988\":\"MRPL13\",\"5989\":\"MRPL13\",\"5990\":\"MRPL13\",\"5991\":\"MRPL13\",\"5992\":\"MRPL13\",\"5993\":\"MRPL13\",\"5994\":\"NUP100\",\"5995\":\"NUP100\",\"5996\":\"NUP100\",\"5997\":\"NUP100\",\"5998\":\"NUP100\",\"5999\":\"NUP100\",\"6000\":\"NUP100\",\"6001\":\"NUP100\",\"6002\":\"NUP100\",\"6003\":\"NUP100\",\"6004\":\"NUP100\",\"6005\":\"NUP100\",\"6006\":\"NUP100\",\"6007\":\"NUP100\",\"6008\":\"NUP100\",\"6009\":\"NUP100\",\"6010\":\"NUP100\",\"6011\":\"NUP100\",\"6012\":\"NUP100\",\"6013\":\"NUP100\",\"6014\":\"NUP100\",\"6015\":\"NUP100\",\"6016\":\"NUP100\",\"6017\":\"NUP100\",\"6018\":\"NUP100\",\"6019\":\"NUP100\",\"6020\":\"NUP100\",\"6021\":\"NUP100\",\"6022\":\"NUP100\",\"6023\":\"NUP100\",\"6024\":\"NUP100\",\"6025\":\"NUP100\",\"6026\":\"NUP100\",\"6027\":\"NUP100\",\"6028\":\"NUP100\",\"6029\":\"NUP100\",\"6030\":\"NUP100\",\"6031\":\"NUP100\",\"6032\":\"NUP100\",\"6033\":\"NUP100\",\"6034\":\"NUP100\",\"6035\":\"NUP100\",\"6036\":\"NUP100\",\"6037\":\"NUP100\",\"6038\":\"NUP100\",\"6039\":\"NUP100\",\"6040\":\"NUP100\",\"6041\":\"NUP100\",\"6042\":\"NUP100\",\"6043\":\"NUP100\",\"6044\":\"NUP100\",\"6045\":\"NUP100\",\"6046\":\"NUP100\",\"6047\":\"NUP100\",\"6048\":\"NUP116\",\"6049\":\"NUP116\",\"6050\":\"NUP116\",\"6051\":\"NUP116\",\"6052\":\"NUP116\",\"6053\":\"NUP116\",\"6054\":\"NUP116\",\"6055\":\"NUP116\",\"6056\":\"NUP116\",\"6057\":\"NUP116\",\"6058\":\"NUP116\",\"6059\":\"NUP116\",\"6060\":\"NUP116\",\"6061\":\"NUP116\",\"6062\":\"NUP116\",\"6063\":\"NUP116\",\"6064\":\"NUP116\",\"6065\":\"NUP116\",\"6066\":\"NUP116\",\"6067\":\"NUP116\",\"6068\":\"NUP116\",\"6069\":\"NUP116\",\"6070\":\"NUP116\",\"6071\":\"NUP116\",\"6072\":\"NUP116\",\"6073\":\"NUP116\",\"6074\":\"NUP116\",\"6075\":\"NUP116\",\"6076\":\"NUP116\",\"6077\":\"NUP116\",\"6078\":\"NUP116\",\"6079\":\"NUP116\",\"6080\":\"NUP116\",\"6081\":\"NUP116\",\"6082\":\"NUP116\",\"6083\":\"NUP116\",\"6084\":\"NUP116\",\"6085\":\"NUP116\",\"6086\":\"NUP116\",\"6087\":\"NUP116\",\"6088\":\"NUP116\",\"6089\":\"NUP116\",\"6090\":\"NUP116\",\"6091\":\"NUP116\",\"6092\":\"NUP116\",\"6093\":\"NUP116\",\"6094\":\"NUP116\",\"6095\":\"NUP116\",\"6096\":\"NUP116\",\"6097\":\"NUP116\",\"6098\":\"NUP116\",\"6099\":\"NUP116\",\"6100\":\"NUP116\",\"6101\":\"NUP116\",\"6102\":\"VPS30\",\"6103\":\"VPS30\",\"6104\":\"VPS30\",\"6105\":\"VPS30\",\"6106\":\"VPS30\",\"6107\":\"VPS30\",\"6108\":\"VPS30\",\"6109\":\"VPS30\",\"6110\":\"VPS30\",\"6111\":\"VPS30\",\"6112\":\"VPS30\",\"6113\":\"VPS30\",\"6114\":\"VPS30\",\"6115\":\"VPS30\",\"6116\":\"VPS30\",\"6117\":\"VPS30\",\"6118\":\"VPS30\",\"6119\":\"VPS30\",\"6120\":\"VPS30\",\"6121\":\"VPS30\",\"6122\":\"VPS30\",\"6123\":\"VPS30\",\"6124\":\"VPS30\",\"6125\":\"VPS30\",\"6126\":\"VPS30\",\"6127\":\"VPS30\",\"6128\":\"VPS30\",\"6129\":\"VPS30\",\"6130\":\"VPS30\",\"6131\":\"VPS30\",\"6132\":\"VPS30\",\"6133\":\"VPS30\",\"6134\":\"VPS30\",\"6135\":\"VPS30\",\"6136\":\"VPS30\",\"6137\":\"VPS30\",\"6138\":\"VPS30\",\"6139\":\"VPS30\",\"6140\":\"VPS30\",\"6141\":\"VPS30\",\"6142\":\"VPS30\",\"6143\":\"VPS30\",\"6144\":\"VPS30\",\"6145\":\"VPS30\",\"6146\":\"VPS30\",\"6147\":\"VPS30\",\"6148\":\"VPS30\",\"6149\":\"VPS30\",\"6150\":\"VPS30\",\"6151\":\"VPS30\",\"6152\":\"VPS30\",\"6153\":\"VPS30\",\"6154\":\"VPS30\",\"6155\":\"VPS30\",\"6156\":\"VPS30\",\"6157\":\"VPS30\",\"6158\":\"VPS30\",\"6159\":\"VPS30\",\"6160\":\"VPS30\",\"6161\":\"VPS30\",\"6162\":\"VPS30\",\"6163\":\"VPS30\",\"6164\":\"VPS30\",\"6165\":\"VPS30\",\"6166\":\"VPS30\",\"6167\":\"VPS30\",\"6168\":\"VPS30\",\"6169\":\"VPS30\",\"6170\":\"VPS30\",\"6171\":\"VPS30\",\"6172\":\"VPS30\",\"6173\":\"VPS30\",\"6174\":\"VPS30\",\"6175\":\"VPS30\",\"6176\":\"VPS30\",\"6177\":\"VPS30\",\"6178\":\"VPS30\",\"6179\":\"VPS30\",\"6180\":\"VPS30\",\"6181\":\"VPS30\",\"6182\":\"VPS30\",\"6183\":\"VPS30\",\"6184\":\"VPS30\",\"6185\":\"VPS30\",\"6186\":\"VPS30\",\"6187\":\"VPS30\",\"6188\":\"VPS30\",\"6189\":\"VPS30\",\"6190\":\"VPS30\",\"6191\":\"VPS30\",\"6192\":\"VPS30\",\"6193\":\"VPS30\",\"6194\":\"VPS30\",\"6195\":\"VPS30\",\"6196\":\"VPS30\",\"6197\":\"VPS30\",\"6198\":\"VPS30\",\"6199\":\"VPS30\",\"6200\":\"VPS30\",\"6201\":\"VPS30\",\"6202\":\"VPS30\",\"6203\":\"VPS30\",\"6204\":\"VPS30\",\"6205\":\"VPS30\",\"6206\":\"VPS30\",\"6207\":\"VPS30\",\"6208\":\"VPS30\",\"6209\":\"VPS30\",\"6210\":\"TRS31\",\"6211\":\"TRS31\",\"6212\":\"TRS31\",\"6213\":\"TRS31\",\"6214\":\"TRS31\",\"6215\":\"TRS31\",\"6216\":\"TRS31\",\"6217\":\"TRS31\",\"6218\":\"TRS31\",\"6219\":\"TRS31\",\"6220\":\"TRS31\",\"6221\":\"TRS31\",\"6222\":\"TRS31\",\"6223\":\"TRS31\",\"6224\":\"TRS31\",\"6225\":\"TRS31\",\"6226\":\"TRS31\",\"6227\":\"TRS31\",\"6228\":\"TRS31\",\"6229\":\"TRS31\",\"6230\":\"TRS31\",\"6231\":\"TRS31\",\"6232\":\"TRS31\",\"6233\":\"TRS31\",\"6234\":\"TRS31\",\"6235\":\"TRS31\",\"6236\":\"TRS31\",\"6237\":\"TRS31\",\"6238\":\"TRS31\",\"6239\":\"TRS31\",\"6240\":\"TRS31\",\"6241\":\"TRS31\",\"6242\":\"TRS31\",\"6243\":\"TRS31\",\"6244\":\"TRS31\",\"6245\":\"TRS31\",\"6246\":\"TRS31\",\"6247\":\"TRS31\",\"6248\":\"TRS31\",\"6249\":\"TRS31\",\"6250\":\"TRS31\",\"6251\":\"TRS31\",\"6252\":\"TRS31\",\"6253\":\"TRS31\",\"6254\":\"TRS31\",\"6255\":\"TRS31\",\"6256\":\"TRS31\",\"6257\":\"TRS31\",\"6258\":\"TRS31\",\"6259\":\"TRS31\",\"6260\":\"TRS31\",\"6261\":\"TRS31\",\"6262\":\"TRS31\",\"6263\":\"TRS31\",\"6264\":\"TRS130\",\"6265\":\"TRS130\",\"6266\":\"TRS130\",\"6267\":\"TRS130\",\"6268\":\"TRS130\",\"6269\":\"TRS130\",\"6270\":\"TRS130\",\"6271\":\"TRS130\",\"6272\":\"TRS130\",\"6273\":\"TRS130\",\"6274\":\"TRS130\",\"6275\":\"TRS130\",\"6276\":\"TRS130\",\"6277\":\"TRS130\",\"6278\":\"TRS130\",\"6279\":\"TRS130\",\"6280\":\"TRS130\",\"6281\":\"TRS130\",\"6282\":\"TRS130\",\"6283\":\"TRS130\",\"6284\":\"TRS130\",\"6285\":\"TRS130\",\"6286\":\"TRS130\",\"6287\":\"TRS130\",\"6288\":\"TRS130\",\"6289\":\"TRS130\",\"6290\":\"TRS130\",\"6291\":\"TRS130\",\"6292\":\"TRS130\",\"6293\":\"TRS130\",\"6294\":\"TRS130\",\"6295\":\"TRS130\",\"6296\":\"TRS130\",\"6297\":\"TRS130\",\"6298\":\"TRS130\",\"6299\":\"TRS130\",\"6300\":\"TRS130\",\"6301\":\"TRS130\",\"6302\":\"TRS130\",\"6303\":\"TRS130\",\"6304\":\"TRS130\",\"6305\":\"TRS130\",\"6306\":\"TRS130\",\"6307\":\"TRS130\",\"6308\":\"TRS130\",\"6309\":\"TRS130\",\"6310\":\"TRS130\",\"6311\":\"TRS130\",\"6312\":\"TRS130\",\"6313\":\"TRS130\",\"6314\":\"TRS130\",\"6315\":\"TRS130\",\"6316\":\"TRS130\",\"6317\":\"TRS130\",\"6318\":\"TRS23\",\"6319\":\"TRS23\",\"6320\":\"TRS23\",\"6321\":\"TRS23\",\"6322\":\"TRS23\",\"6323\":\"TRS23\",\"6324\":\"TRS23\",\"6325\":\"TRS23\",\"6326\":\"TRS23\",\"6327\":\"TRS23\",\"6328\":\"TRS23\",\"6329\":\"TRS23\",\"6330\":\"TRS23\",\"6331\":\"TRS23\",\"6332\":\"TRS23\",\"6333\":\"TRS23\",\"6334\":\"TRS23\",\"6335\":\"TRS23\",\"6336\":\"TRS23\",\"6337\":\"TRS23\",\"6338\":\"TRS23\",\"6339\":\"TRS23\",\"6340\":\"TRS23\",\"6341\":\"TRS23\",\"6342\":\"TRS23\",\"6343\":\"TRS23\",\"6344\":\"TRS23\",\"6345\":\"TRS23\",\"6346\":\"TRS23\",\"6347\":\"TRS23\",\"6348\":\"TRS23\",\"6349\":\"TRS23\",\"6350\":\"TRS23\",\"6351\":\"TRS23\",\"6352\":\"TRS23\",\"6353\":\"TRS23\",\"6354\":\"TRS23\",\"6355\":\"TRS23\",\"6356\":\"TRS23\",\"6357\":\"TRS23\",\"6358\":\"TRS23\",\"6359\":\"TRS23\",\"6360\":\"TRS23\",\"6361\":\"TRS23\",\"6362\":\"TRS23\",\"6363\":\"TRS23\",\"6364\":\"TRS23\",\"6365\":\"TRS23\",\"6366\":\"TRS23\",\"6367\":\"TRS23\",\"6368\":\"TRS23\",\"6369\":\"TRS23\",\"6370\":\"TRS23\",\"6371\":\"TRS23\",\"6372\":\"NUP53\",\"6373\":\"NUP53\",\"6374\":\"NUP53\",\"6375\":\"NUP53\",\"6376\":\"NUP53\",\"6377\":\"NUP53\",\"6378\":\"NUP53\",\"6379\":\"NUP53\",\"6380\":\"NUP53\",\"6381\":\"NUP53\",\"6382\":\"NUP53\",\"6383\":\"NUP53\",\"6384\":\"NUP53\",\"6385\":\"NUP53\",\"6386\":\"NUP53\",\"6387\":\"NUP53\",\"6388\":\"NUP53\",\"6389\":\"NUP53\",\"6390\":\"NUP53\",\"6391\":\"NUP53\",\"6392\":\"NUP53\",\"6393\":\"NUP53\",\"6394\":\"NUP53\",\"6395\":\"NUP53\",\"6396\":\"NUP53\",\"6397\":\"NUP53\",\"6398\":\"NUP53\",\"6399\":\"NUP53\",\"6400\":\"NUP53\",\"6401\":\"NUP53\",\"6402\":\"NUP53\",\"6403\":\"NUP53\",\"6404\":\"NUP53\",\"6405\":\"NUP53\",\"6406\":\"NUP53\",\"6407\":\"NUP53\",\"6408\":\"NUP53\",\"6409\":\"NUP53\",\"6410\":\"NUP53\",\"6411\":\"NUP53\",\"6412\":\"NUP53\",\"6413\":\"NUP53\",\"6414\":\"NUP53\",\"6415\":\"NUP53\",\"6416\":\"NUP53\",\"6417\":\"NUP53\",\"6418\":\"NUP53\",\"6419\":\"NUP53\",\"6420\":\"NUP53\",\"6421\":\"NUP53\",\"6422\":\"NUP53\",\"6423\":\"NUP53\",\"6424\":\"NUP53\",\"6425\":\"NUP53\",\"6426\":\"TRS120\",\"6427\":\"TRS120\",\"6428\":\"TRS120\",\"6429\":\"TRS120\",\"6430\":\"TRS120\",\"6431\":\"TRS120\",\"6432\":\"TRS120\",\"6433\":\"TRS120\",\"6434\":\"TRS120\",\"6435\":\"TRS120\",\"6436\":\"TRS120\",\"6437\":\"TRS120\",\"6438\":\"TRS120\",\"6439\":\"TRS120\",\"6440\":\"TRS120\",\"6441\":\"TRS120\",\"6442\":\"TRS120\",\"6443\":\"TRS120\",\"6444\":\"TRS120\",\"6445\":\"TRS120\",\"6446\":\"TRS120\",\"6447\":\"TRS120\",\"6448\":\"TRS120\",\"6449\":\"TRS120\",\"6450\":\"TRS120\",\"6451\":\"TRS120\",\"6452\":\"TRS120\",\"6453\":\"TRS120\",\"6454\":\"TRS120\",\"6455\":\"TRS120\",\"6456\":\"TRS120\",\"6457\":\"TRS120\",\"6458\":\"TRS120\",\"6459\":\"TRS120\",\"6460\":\"TRS120\",\"6461\":\"TRS120\",\"6462\":\"TRS120\",\"6463\":\"TRS120\",\"6464\":\"TRS120\",\"6465\":\"TRS120\",\"6466\":\"TRS120\",\"6467\":\"TRS120\",\"6468\":\"TRS120\",\"6469\":\"TRS120\",\"6470\":\"TRS120\",\"6471\":\"TRS120\",\"6472\":\"TRS120\",\"6473\":\"TRS120\",\"6474\":\"TRS120\",\"6475\":\"TRS120\",\"6476\":\"TRS120\",\"6477\":\"TRS120\",\"6478\":\"TRS120\",\"6479\":\"TRS120\",\"6480\":\"SEC13\",\"6481\":\"SEC13\",\"6482\":\"SEC13\",\"6483\":\"SEC13\",\"6484\":\"SEC13\",\"6485\":\"SEC13\",\"6486\":\"SEC13\",\"6487\":\"SEC13\",\"6488\":\"SEC13\",\"6489\":\"SEC13\",\"6490\":\"SEC13\",\"6491\":\"SEC13\",\"6492\":\"SEC13\",\"6493\":\"SEC13\",\"6494\":\"SEC13\",\"6495\":\"SEC13\",\"6496\":\"SEC13\",\"6497\":\"SEC13\",\"6498\":\"SEC13\",\"6499\":\"SEC13\",\"6500\":\"SEC13\",\"6501\":\"SEC13\",\"6502\":\"SEC13\",\"6503\":\"SEC13\",\"6504\":\"SEC13\",\"6505\":\"SEC13\",\"6506\":\"SEC13\",\"6507\":\"SEC13\",\"6508\":\"SEC13\",\"6509\":\"SEC13\",\"6510\":\"SEC13\",\"6511\":\"SEC13\",\"6512\":\"SEC13\",\"6513\":\"SEC13\",\"6514\":\"SEC13\",\"6515\":\"SEC13\",\"6516\":\"SEC13\",\"6517\":\"SEC13\",\"6518\":\"SEC13\",\"6519\":\"SEC13\",\"6520\":\"SEC13\",\"6521\":\"SEC13\",\"6522\":\"SEC13\",\"6523\":\"SEC13\",\"6524\":\"SEC13\",\"6525\":\"SEC13\",\"6526\":\"SEC13\",\"6527\":\"SEC13\",\"6528\":\"SEC13\",\"6529\":\"SEC13\",\"6530\":\"SEC13\",\"6531\":\"SEC13\",\"6532\":\"SEC13\",\"6533\":\"SEC13\",\"6534\":\"SEC13\",\"6535\":\"SEC13\",\"6536\":\"SEC13\",\"6537\":\"SEC13\",\"6538\":\"SEC13\",\"6539\":\"SEC13\",\"6540\":\"SEC13\",\"6541\":\"SEC13\",\"6542\":\"SEC13\",\"6543\":\"SEC13\",\"6544\":\"SEC13\",\"6545\":\"SEC13\",\"6546\":\"SEC13\",\"6547\":\"SEC13\",\"6548\":\"SEC13\",\"6549\":\"SEC13\",\"6550\":\"SEC13\",\"6551\":\"SEC13\",\"6552\":\"SEC13\",\"6553\":\"SEC13\",\"6554\":\"SEC13\",\"6555\":\"SEC13\",\"6556\":\"SEC13\",\"6557\":\"SEC13\",\"6558\":\"SEC13\",\"6559\":\"SEC13\",\"6560\":\"SEC13\",\"6561\":\"SEC13\",\"6562\":\"SEC13\",\"6563\":\"SEC13\",\"6564\":\"SEC13\",\"6565\":\"SEC13\",\"6566\":\"SEC13\",\"6567\":\"SEC13\",\"6568\":\"SEC13\",\"6569\":\"SEC13\",\"6570\":\"SEC13\",\"6571\":\"SEC13\",\"6572\":\"SEC13\",\"6573\":\"SEC13\",\"6574\":\"SEC13\",\"6575\":\"SEC13\",\"6576\":\"SEC13\",\"6577\":\"SEC13\",\"6578\":\"SEC13\",\"6579\":\"SEC13\",\"6580\":\"SEC13\",\"6581\":\"SEC13\",\"6582\":\"SEC13\",\"6583\":\"SEC13\",\"6584\":\"SEC13\",\"6585\":\"SEC13\",\"6586\":\"SEC13\",\"6587\":\"SEC13\",\"6588\":\"BCH1\",\"6589\":\"BCH1\",\"6590\":\"BCH1\",\"6591\":\"BCH1\",\"6592\":\"BCH1\",\"6593\":\"BCH1\",\"6594\":\"BCH1\",\"6595\":\"BCH1\",\"6596\":\"BCH1\",\"6597\":\"BCH1\",\"6598\":\"BCH1\",\"6599\":\"BCH1\",\"6600\":\"BCH1\",\"6601\":\"BCH1\",\"6602\":\"BCH1\",\"6603\":\"BCH1\",\"6604\":\"BCH1\",\"6605\":\"BCH1\",\"6606\":\"BCH1\",\"6607\":\"BCH1\",\"6608\":\"BCH1\",\"6609\":\"BCH1\",\"6610\":\"BCH1\",\"6611\":\"BCH1\",\"6612\":\"BCH1\",\"6613\":\"BCH1\",\"6614\":\"BCH1\",\"6615\":\"BCH1\",\"6616\":\"BCH1\",\"6617\":\"BCH1\",\"6618\":\"BCH1\",\"6619\":\"BCH1\",\"6620\":\"BCH1\",\"6621\":\"BCH1\",\"6622\":\"BCH1\",\"6623\":\"BCH1\",\"6624\":\"BCH1\",\"6625\":\"BCH1\",\"6626\":\"BCH1\",\"6627\":\"BCH1\",\"6628\":\"BCH1\",\"6629\":\"BCH1\",\"6630\":\"BCH1\",\"6631\":\"BCH1\",\"6632\":\"BCH1\",\"6633\":\"BCH1\",\"6634\":\"BCH1\",\"6635\":\"BCH1\",\"6636\":\"BCH1\",\"6637\":\"BCH1\",\"6638\":\"BCH1\",\"6639\":\"BCH1\",\"6640\":\"BCH1\",\"6641\":\"BCH1\",\"6642\":\"ASM4\",\"6643\":\"ASM4\",\"6644\":\"ASM4\",\"6645\":\"ASM4\",\"6646\":\"ASM4\",\"6647\":\"ASM4\",\"6648\":\"ASM4\",\"6649\":\"ASM4\",\"6650\":\"ASM4\",\"6651\":\"ASM4\",\"6652\":\"ASM4\",\"6653\":\"ASM4\",\"6654\":\"ASM4\",\"6655\":\"ASM4\",\"6656\":\"ASM4\",\"6657\":\"ASM4\",\"6658\":\"ASM4\",\"6659\":\"ASM4\",\"6660\":\"ASM4\",\"6661\":\"ASM4\",\"6662\":\"ASM4\",\"6663\":\"ASM4\",\"6664\":\"ASM4\",\"6665\":\"ASM4\",\"6666\":\"ASM4\",\"6667\":\"ASM4\",\"6668\":\"ASM4\",\"6669\":\"ASM4\",\"6670\":\"ASM4\",\"6671\":\"ASM4\",\"6672\":\"ASM4\",\"6673\":\"ASM4\",\"6674\":\"ASM4\",\"6675\":\"ASM4\",\"6676\":\"ASM4\",\"6677\":\"ASM4\",\"6678\":\"ASM4\",\"6679\":\"ASM4\",\"6680\":\"ASM4\",\"6681\":\"ASM4\",\"6682\":\"ASM4\",\"6683\":\"ASM4\",\"6684\":\"ASM4\",\"6685\":\"ASM4\",\"6686\":\"ASM4\",\"6687\":\"ASM4\",\"6688\":\"ASM4\",\"6689\":\"ASM4\",\"6690\":\"ASM4\",\"6691\":\"ASM4\",\"6692\":\"ASM4\",\"6693\":\"ASM4\",\"6694\":\"ASM4\",\"6695\":\"ASM4\",\"6696\":\"VPS38\",\"6697\":\"VPS38\",\"6698\":\"VPS38\",\"6699\":\"VPS38\",\"6700\":\"VPS38\",\"6701\":\"VPS38\",\"6702\":\"VPS38\",\"6703\":\"VPS38\",\"6704\":\"VPS38\",\"6705\":\"VPS38\",\"6706\":\"VPS38\",\"6707\":\"VPS38\",\"6708\":\"VPS38\",\"6709\":\"VPS38\",\"6710\":\"VPS38\",\"6711\":\"VPS38\",\"6712\":\"VPS38\",\"6713\":\"VPS38\",\"6714\":\"VPS38\",\"6715\":\"VPS38\",\"6716\":\"VPS38\",\"6717\":\"VPS38\",\"6718\":\"VPS38\",\"6719\":\"VPS38\",\"6720\":\"VPS38\",\"6721\":\"VPS38\",\"6722\":\"VPS38\",\"6723\":\"VPS38\",\"6724\":\"VPS38\",\"6725\":\"VPS38\",\"6726\":\"VPS38\",\"6727\":\"VPS38\",\"6728\":\"VPS38\",\"6729\":\"VPS38\",\"6730\":\"VPS38\",\"6731\":\"VPS38\",\"6732\":\"VPS38\",\"6733\":\"VPS38\",\"6734\":\"VPS38\",\"6735\":\"VPS38\",\"6736\":\"VPS38\",\"6737\":\"VPS38\",\"6738\":\"VPS38\",\"6739\":\"VPS38\",\"6740\":\"VPS38\",\"6741\":\"VPS38\",\"6742\":\"VPS38\",\"6743\":\"VPS38\",\"6744\":\"VPS38\",\"6745\":\"VPS38\",\"6746\":\"VPS38\",\"6747\":\"VPS38\",\"6748\":\"VPS38\",\"6749\":\"VPS38\",\"6750\":\"MRPL35\",\"6751\":\"MRPL35\",\"6752\":\"MRPL35\",\"6753\":\"MRPL35\",\"6754\":\"MRPL35\",\"6755\":\"MRPL35\",\"6756\":\"MRPL35\",\"6757\":\"MRPL35\",\"6758\":\"MRPL35\",\"6759\":\"MRPL35\",\"6760\":\"MRPL35\",\"6761\":\"MRPL35\",\"6762\":\"MRPL35\",\"6763\":\"MRPL35\",\"6764\":\"MRPL35\",\"6765\":\"MRPL35\",\"6766\":\"MRPL35\",\"6767\":\"MRPL35\",\"6768\":\"MRPL35\",\"6769\":\"MRPL35\",\"6770\":\"MRPL35\",\"6771\":\"MRPL35\",\"6772\":\"MRPL35\",\"6773\":\"MRPL35\",\"6774\":\"MRPL35\",\"6775\":\"MRPL35\",\"6776\":\"MRPL35\",\"6777\":\"MRPL35\",\"6778\":\"MRPL35\",\"6779\":\"MRPL35\",\"6780\":\"MRPL35\",\"6781\":\"MRPL35\",\"6782\":\"MRPL35\",\"6783\":\"MRPL35\",\"6784\":\"MRPL35\",\"6785\":\"MRPL35\",\"6786\":\"MRPL35\",\"6787\":\"MRPL35\",\"6788\":\"MRPL35\",\"6789\":\"MRPL35\",\"6790\":\"MRPL35\",\"6791\":\"MRPL35\",\"6792\":\"MRPL35\",\"6793\":\"MRPL35\",\"6794\":\"MRPL35\",\"6795\":\"MRPL35\",\"6796\":\"MRPL35\",\"6797\":\"MRPL35\",\"6798\":\"MRPL35\",\"6799\":\"MRPL35\",\"6800\":\"MRPL35\",\"6801\":\"MRPL35\",\"6802\":\"MRPL35\",\"6803\":\"MRPL35\",\"6804\":\"APL4\",\"6805\":\"APL4\",\"6806\":\"APL4\",\"6807\":\"APL4\",\"6808\":\"APL4\",\"6809\":\"APL4\",\"6810\":\"APL4\",\"6811\":\"APL4\",\"6812\":\"APL4\",\"6813\":\"APL4\",\"6814\":\"APL4\",\"6815\":\"APL4\",\"6816\":\"APL4\",\"6817\":\"APL4\",\"6818\":\"APL4\",\"6819\":\"APL4\",\"6820\":\"APL4\",\"6821\":\"APL4\",\"6822\":\"APL4\",\"6823\":\"APL4\",\"6824\":\"APL4\",\"6825\":\"APL4\",\"6826\":\"APL4\",\"6827\":\"APL4\",\"6828\":\"APL4\",\"6829\":\"APL4\",\"6830\":\"APL4\",\"6831\":\"APL4\",\"6832\":\"APL4\",\"6833\":\"APL4\",\"6834\":\"APL4\",\"6835\":\"APL4\",\"6836\":\"APL4\",\"6837\":\"APL4\",\"6838\":\"APL4\",\"6839\":\"APL4\",\"6840\":\"APL4\",\"6841\":\"APL4\",\"6842\":\"APL4\",\"6843\":\"APL4\",\"6844\":\"APL4\",\"6845\":\"APL4\",\"6846\":\"APL4\",\"6847\":\"APL4\",\"6848\":\"APL4\",\"6849\":\"APL4\",\"6850\":\"APL4\",\"6851\":\"APL4\",\"6852\":\"APL4\",\"6853\":\"APL4\",\"6854\":\"APL4\",\"6855\":\"APL4\",\"6856\":\"APL4\",\"6857\":\"APL4\",\"6858\":\"CHS5\",\"6859\":\"CHS5\",\"6860\":\"CHS5\",\"6861\":\"CHS5\",\"6862\":\"CHS5\",\"6863\":\"CHS5\",\"6864\":\"CHS5\",\"6865\":\"CHS5\",\"6866\":\"CHS5\",\"6867\":\"CHS5\",\"6868\":\"CHS5\",\"6869\":\"CHS5\",\"6870\":\"CHS5\",\"6871\":\"CHS5\",\"6872\":\"CHS5\",\"6873\":\"CHS5\",\"6874\":\"CHS5\",\"6875\":\"CHS5\",\"6876\":\"CHS5\",\"6877\":\"CHS5\",\"6878\":\"CHS5\",\"6879\":\"CHS5\",\"6880\":\"CHS5\",\"6881\":\"CHS5\",\"6882\":\"CHS5\",\"6883\":\"CHS5\",\"6884\":\"CHS5\",\"6885\":\"CHS5\",\"6886\":\"CHS5\",\"6887\":\"CHS5\",\"6888\":\"CHS5\",\"6889\":\"CHS5\",\"6890\":\"CHS5\",\"6891\":\"CHS5\",\"6892\":\"CHS5\",\"6893\":\"CHS5\",\"6894\":\"CHS5\",\"6895\":\"CHS5\",\"6896\":\"CHS5\",\"6897\":\"CHS5\",\"6898\":\"CHS5\",\"6899\":\"CHS5\",\"6900\":\"CHS5\",\"6901\":\"CHS5\",\"6902\":\"CHS5\",\"6903\":\"CHS5\",\"6904\":\"CHS5\",\"6905\":\"CHS5\",\"6906\":\"CHS5\",\"6907\":\"CHS5\",\"6908\":\"CHS5\",\"6909\":\"CHS5\",\"6910\":\"CHS5\",\"6911\":\"CHS5\",\"6912\":\"SRN2\",\"6913\":\"SRN2\",\"6914\":\"SRN2\",\"6915\":\"SRN2\",\"6916\":\"SRN2\",\"6917\":\"SRN2\",\"6918\":\"SRN2\",\"6919\":\"SRN2\",\"6920\":\"SRN2\",\"6921\":\"SRN2\",\"6922\":\"SRN2\",\"6923\":\"SRN2\",\"6924\":\"SRN2\",\"6925\":\"SRN2\",\"6926\":\"SRN2\",\"6927\":\"SRN2\",\"6928\":\"SRN2\",\"6929\":\"SRN2\",\"6930\":\"SRN2\",\"6931\":\"SRN2\",\"6932\":\"SRN2\",\"6933\":\"SRN2\",\"6934\":\"SRN2\",\"6935\":\"SRN2\",\"6936\":\"TRS33\",\"6937\":\"TRS33\",\"6938\":\"TRS33\",\"6939\":\"TRS33\",\"6940\":\"TRS33\",\"6941\":\"TRS33\",\"6942\":\"TRS33\",\"6943\":\"TRS33\",\"6944\":\"TRS33\",\"6945\":\"TRS33\",\"6946\":\"TRS33\",\"6947\":\"TRS33\",\"6948\":\"TRS33\",\"6949\":\"TRS33\",\"6950\":\"TRS33\",\"6951\":\"TRS33\",\"6952\":\"TRS33\",\"6953\":\"TRS33\",\"6954\":\"TRS33\",\"6955\":\"TRS33\",\"6956\":\"TRS33\",\"6957\":\"TRS33\",\"6958\":\"TRS33\",\"6959\":\"TRS33\",\"6960\":\"TRS33\",\"6961\":\"TRS33\",\"6962\":\"TRS33\",\"6963\":\"TRS33\",\"6964\":\"TRS33\",\"6965\":\"TRS33\",\"6966\":\"TRS33\",\"6967\":\"TRS33\",\"6968\":\"TRS33\",\"6969\":\"TRS33\",\"6970\":\"TRS33\",\"6971\":\"TRS33\",\"6972\":\"TRS33\",\"6973\":\"TRS33\",\"6974\":\"TRS33\",\"6975\":\"TRS33\",\"6976\":\"TRS33\",\"6977\":\"TRS33\",\"6978\":\"TRS33\",\"6979\":\"TRS33\",\"6980\":\"TRS33\",\"6981\":\"TRS33\",\"6982\":\"TRS33\",\"6983\":\"TRS33\",\"6984\":\"TRS33\",\"6985\":\"TRS33\",\"6986\":\"TRS33\",\"6987\":\"TRS33\",\"6988\":\"TRS33\",\"6989\":\"TRS33\"},\"Compartment\":{\"0\":\"mitochondria\",\"1\":\"mitochondria\",\"2\":\"mitochondria\",\"3\":\"mitochondria\",\"4\":\"mitochondria\",\"5\":\"mitochondria\",\"6\":\"mitochondria\",\"7\":\"mitochondria\",\"8\":\"mitochondria\",\"9\":\"mitochondria\",\"10\":\"mitochondria\",\"11\":\"mitochondria\",\"12\":\"mitochondria\",\"13\":\"mitochondria\",\"14\":\"mitochondria\",\"15\":\"mitochondria\",\"16\":\"mitochondria\",\"17\":\"mitochondria\",\"18\":\"mitochondria\",\"19\":\"mitochondria\",\"20\":\"mitochondria\",\"21\":\"mitochondria\",\"22\":\"mitochondria\",\"23\":\"mitochondria\",\"24\":\"mitochondria\",\"25\":\"mitochondria\",\"26\":\"mitochondria\",\"27\":\"mitochondria\",\"28\":\"mitochondria\",\"29\":\"mitochondria\",\"30\":\"mitochondria\",\"31\":\"mitochondria\",\"32\":\"mitochondria\",\"33\":\"mitochondria\",\"34\":\"mitochondria\",\"35\":\"mitochondria\",\"36\":\"mitochondria\",\"37\":\"mitochondria\",\"38\":\"mitochondria\",\"39\":\"mitochondria\",\"40\":\"mitochondria\",\"41\":\"mitochondria\",\"42\":\"mitochondria\",\"43\":\"mitochondria\",\"44\":\"mitochondria\",\"45\":\"mitochondria\",\"46\":\"mitochondria\",\"47\":\"mitochondria\",\"48\":\"mitochondria\",\"49\":\"mitochondria\",\"50\":\"mitochondria\",\"51\":\"mitochondria\",\"52\":\"mitochondria\",\"53\":\"mitochondria\",\"54\":\"mitochondria\",\"55\":\"mitochondria\",\"56\":\"mitochondria\",\"57\":\"mitochondria\",\"58\":\"mitochondria\",\"59\":\"mitochondria\",\"60\":\"mitochondria\",\"61\":\"mitochondria\",\"62\":\"mitochondria\",\"63\":\"mitochondria\",\"64\":\"mitochondria\",\"65\":\"mitochondria\",\"66\":\"mitochondria\",\"67\":\"mitochondria\",\"68\":\"mitochondria\",\"69\":\"mitochondria\",\"70\":\"mitochondria\",\"71\":\"mitochondria\",\"72\":\"mitochondria\",\"73\":\"mitochondria\",\"74\":\"mitochondria\",\"75\":\"mitochondria\",\"76\":\"mitochondria\",\"77\":\"mitochondria\",\"78\":\"mitochondria\",\"79\":\"mitochondria\",\"80\":\"mitochondria\",\"81\":\"mitochondria\",\"82\":\"mitochondria\",\"83\":\"mitochondria\",\"84\":\"mitochondria\",\"85\":\"mitochondria\",\"86\":\"mitochondria\",\"87\":\"mitochondria\",\"88\":\"mitochondria\",\"89\":\"mitochondria\",\"90\":\"mitochondria\",\"91\":\"mitochondria\",\"92\":\"mitochondria\",\"93\":\"mitochondria\",\"94\":\"mitochondria\",\"95\":\"mitochondria\",\"96\":\"mitochondria\",\"97\":\"mitochondria\",\"98\":\"mitochondria\",\"99\":\"mitochondria\",\"100\":\"mitochondria\",\"101\":\"mitochondria\",\"102\":\"mitochondria\",\"103\":\"mitochondria\",\"104\":\"mitochondria\",\"105\":\"mitochondria\",\"106\":\"mitochondria\",\"107\":\"mitochondria\",\"108\":\"cytosol\",\"109\":\"cytosol\",\"110\":\"cytosol\",\"111\":\"cytosol\",\"112\":\"cytosol\",\"113\":\"cytosol\",\"114\":\"cytosol\",\"115\":\"cytosol\",\"116\":\"cytosol\",\"117\":\"cytosol\",\"118\":\"cytosol\",\"119\":\"cytosol\",\"120\":\"cytosol\",\"121\":\"cytosol\",\"122\":\"cytosol\",\"123\":\"cytosol\",\"124\":\"cytosol\",\"125\":\"cytosol\",\"126\":\"cytosol\",\"127\":\"cytosol\",\"128\":\"cytosol\",\"129\":\"cytosol\",\"130\":\"cytosol\",\"131\":\"cytosol\",\"132\":\"cytosol\",\"133\":\"cytosol\",\"134\":\"cytosol\",\"135\":\"cytosol\",\"136\":\"cytosol\",\"137\":\"cytosol\",\"138\":\"cytosol\",\"139\":\"cytosol\",\"140\":\"cytosol\",\"141\":\"cytosol\",\"142\":\"cytosol\",\"143\":\"cytosol\",\"144\":\"cytosol\",\"145\":\"cytosol\",\"146\":\"cytosol\",\"147\":\"cytosol\",\"148\":\"cytosol\",\"149\":\"cytosol\",\"150\":\"cytosol\",\"151\":\"cytosol\",\"152\":\"cytosol\",\"153\":\"cytosol\",\"154\":\"cytosol\",\"155\":\"cytosol\",\"156\":\"cytosol\",\"157\":\"cytosol\",\"158\":\"cytosol\",\"159\":\"cytosol\",\"160\":\"cytosol\",\"161\":\"cytosol\",\"162\":\"mitochondria\",\"163\":\"mitochondria\",\"164\":\"mitochondria\",\"165\":\"mitochondria\",\"166\":\"mitochondria\",\"167\":\"mitochondria\",\"168\":\"mitochondria\",\"169\":\"mitochondria\",\"170\":\"mitochondria\",\"171\":\"mitochondria\",\"172\":\"mitochondria\",\"173\":\"mitochondria\",\"174\":\"mitochondria\",\"175\":\"mitochondria\",\"176\":\"mitochondria\",\"177\":\"mitochondria\",\"178\":\"mitochondria\",\"179\":\"mitochondria\",\"180\":\"mitochondria\",\"181\":\"mitochondria\",\"182\":\"mitochondria\",\"183\":\"mitochondria\",\"184\":\"mitochondria\",\"185\":\"mitochondria\",\"186\":\"mitochondria\",\"187\":\"mitochondria\",\"188\":\"mitochondria\",\"189\":\"mitochondria\",\"190\":\"mitochondria\",\"191\":\"mitochondria\",\"192\":\"mitochondria\",\"193\":\"mitochondria\",\"194\":\"mitochondria\",\"195\":\"mitochondria\",\"196\":\"mitochondria\",\"197\":\"mitochondria\",\"198\":\"mitochondria\",\"199\":\"mitochondria\",\"200\":\"mitochondria\",\"201\":\"mitochondria\",\"202\":\"mitochondria\",\"203\":\"mitochondria\",\"204\":\"mitochondria\",\"205\":\"mitochondria\",\"206\":\"mitochondria\",\"207\":\"mitochondria\",\"208\":\"mitochondria\",\"209\":\"mitochondria\",\"210\":\"mitochondria\",\"211\":\"mitochondria\",\"212\":\"mitochondria\",\"213\":\"mitochondria\",\"214\":\"mitochondria\",\"215\":\"mitochondria\",\"216\":\"mitochondria\",\"217\":\"mitochondria\",\"218\":\"mitochondria\",\"219\":\"mitochondria\",\"220\":\"mitochondria\",\"221\":\"mitochondria\",\"222\":\"mitochondria\",\"223\":\"mitochondria\",\"224\":\"mitochondria\",\"225\":\"mitochondria\",\"226\":\"mitochondria\",\"227\":\"mitochondria\",\"228\":\"mitochondria\",\"229\":\"mitochondria\",\"230\":\"mitochondria\",\"231\":\"mitochondria\",\"232\":\"mitochondria\",\"233\":\"mitochondria\",\"234\":\"mitochondria\",\"235\":\"mitochondria\",\"236\":\"mitochondria\",\"237\":\"mitochondria\",\"238\":\"mitochondria\",\"239\":\"mitochondria\",\"240\":\"mitochondria\",\"241\":\"mitochondria\",\"242\":\"mitochondria\",\"243\":\"mitochondria\",\"244\":\"mitochondria\",\"245\":\"mitochondria\",\"246\":\"mitochondria\",\"247\":\"mitochondria\",\"248\":\"mitochondria\",\"249\":\"mitochondria\",\"250\":\"mitochondria\",\"251\":\"mitochondria\",\"252\":\"mitochondria\",\"253\":\"mitochondria\",\"254\":\"mitochondria\",\"255\":\"mitochondria\",\"256\":\"mitochondria\",\"257\":\"mitochondria\",\"258\":\"mitochondria\",\"259\":\"mitochondria\",\"260\":\"mitochondria\",\"261\":\"mitochondria\",\"262\":\"mitochondria\",\"263\":\"mitochondria\",\"264\":\"mitochondria\",\"265\":\"mitochondria\",\"266\":\"mitochondria\",\"267\":\"mitochondria\",\"268\":\"mitochondria\",\"269\":\"mitochondria\",\"270\":\"ER\",\"271\":\"ER\",\"272\":\"ER\",\"273\":\"ER\",\"274\":\"ER\",\"275\":\"ER\",\"276\":\"ER\",\"277\":\"ER\",\"278\":\"ER\",\"279\":\"ER\",\"280\":\"ER\",\"281\":\"ER\",\"282\":\"ER\",\"283\":\"ER\",\"284\":\"ER\",\"285\":\"ER\",\"286\":\"ER\",\"287\":\"ER\",\"288\":\"ER\",\"289\":\"ER\",\"290\":\"ER\",\"291\":\"ER\",\"292\":\"ER\",\"293\":\"ER\",\"294\":\"ER\",\"295\":\"ER\",\"296\":\"ER\",\"297\":\"ER\",\"298\":\"ER\",\"299\":\"ER\",\"300\":\"ER\",\"301\":\"ER\",\"302\":\"ER\",\"303\":\"ER\",\"304\":\"ER\",\"305\":\"ER\",\"306\":\"ER\",\"307\":\"ER\",\"308\":\"ER\",\"309\":\"ER\",\"310\":\"ER\",\"311\":\"ER\",\"312\":\"ER\",\"313\":\"ER\",\"314\":\"ER\",\"315\":\"ER\",\"316\":\"ER\",\"317\":\"ER\",\"318\":\"ER\",\"319\":\"ER\",\"320\":\"ER\",\"321\":\"ER\",\"322\":\"ER\",\"323\":\"ER\",\"324\":\"NE\",\"325\":\"NE\",\"326\":\"NE\",\"327\":\"NE\",\"328\":\"NE\",\"329\":\"NE\",\"330\":\"NE\",\"331\":\"NE\",\"332\":\"NE\",\"333\":\"NE\",\"334\":\"NE\",\"335\":\"NE\",\"336\":\"NE\",\"337\":\"NE\",\"338\":\"NE\",\"339\":\"NE\",\"340\":\"NE\",\"341\":\"NE\",\"342\":\"NE\",\"343\":\"NE\",\"344\":\"NE\",\"345\":\"NE\",\"346\":\"NE\",\"347\":\"NE\",\"348\":\"NE\",\"349\":\"NE\",\"350\":\"NE\",\"351\":\"NE\",\"352\":\"NE\",\"353\":\"NE\",\"354\":\"NE\",\"355\":\"NE\",\"356\":\"NE\",\"357\":\"NE\",\"358\":\"NE\",\"359\":\"NE\",\"360\":\"NE\",\"361\":\"NE\",\"362\":\"NE\",\"363\":\"NE\",\"364\":\"NE\",\"365\":\"NE\",\"366\":\"NE\",\"367\":\"NE\",\"368\":\"NE\",\"369\":\"NE\",\"370\":\"NE\",\"371\":\"NE\",\"372\":\"NE\",\"373\":\"NE\",\"374\":\"NE\",\"375\":\"NE\",\"376\":\"NE\",\"377\":\"NE\",\"378\":\"undefined\",\"379\":\"undefined\",\"380\":\"undefined\",\"381\":\"undefined\",\"382\":\"undefined\",\"383\":\"undefined\",\"384\":\"undefined\",\"385\":\"undefined\",\"386\":\"undefined\",\"387\":\"undefined\",\"388\":\"undefined\",\"389\":\"undefined\",\"390\":\"undefined\",\"391\":\"undefined\",\"392\":\"undefined\",\"393\":\"undefined\",\"394\":\"undefined\",\"395\":\"undefined\",\"396\":\"undefined\",\"397\":\"undefined\",\"398\":\"undefined\",\"399\":\"undefined\",\"400\":\"undefined\",\"401\":\"undefined\",\"402\":\"undefined\",\"403\":\"undefined\",\"404\":\"undefined\",\"405\":\"undefined\",\"406\":\"undefined\",\"407\":\"undefined\",\"408\":\"undefined\",\"409\":\"undefined\",\"410\":\"undefined\",\"411\":\"undefined\",\"412\":\"undefined\",\"413\":\"undefined\",\"414\":\"undefined\",\"415\":\"undefined\",\"416\":\"undefined\",\"417\":\"undefined\",\"418\":\"undefined\",\"419\":\"undefined\",\"420\":\"undefined\",\"421\":\"undefined\",\"422\":\"undefined\",\"423\":\"undefined\",\"424\":\"undefined\",\"425\":\"undefined\",\"426\":\"undefined\",\"427\":\"undefined\",\"428\":\"undefined\",\"429\":\"undefined\",\"430\":\"undefined\",\"431\":\"undefined\",\"432\":\"vacuole\",\"433\":\"vacuole\",\"434\":\"vacuole\",\"435\":\"vacuole\",\"436\":\"vacuole\",\"437\":\"vacuole\",\"438\":\"vacuole\",\"439\":\"vacuole\",\"440\":\"vacuole\",\"441\":\"vacuole\",\"442\":\"vacuole\",\"443\":\"vacuole\",\"444\":\"vacuole\",\"445\":\"vacuole\",\"446\":\"vacuole\",\"447\":\"vacuole\",\"448\":\"vacuole\",\"449\":\"vacuole\",\"450\":\"vacuole\",\"451\":\"vacuole\",\"452\":\"vacuole\",\"453\":\"vacuole\",\"454\":\"vacuole\",\"455\":\"vacuole\",\"456\":\"vacuole\",\"457\":\"vacuole\",\"458\":\"vacuole\",\"459\":\"vacuole\",\"460\":\"vacuole\",\"461\":\"vacuole\",\"462\":\"vacuole\",\"463\":\"vacuole\",\"464\":\"vacuole\",\"465\":\"vacuole\",\"466\":\"vacuole\",\"467\":\"vacuole\",\"468\":\"vacuole\",\"469\":\"vacuole\",\"470\":\"vacuole\",\"471\":\"vacuole\",\"472\":\"vacuole\",\"473\":\"vacuole\",\"474\":\"vacuole\",\"475\":\"vacuole\",\"476\":\"vacuole\",\"477\":\"vacuole\",\"478\":\"vacuole\",\"479\":\"vacuole\",\"480\":\"vacuole\",\"481\":\"vacuole\",\"482\":\"vacuole\",\"483\":\"vacuole\",\"484\":\"vacuole\",\"485\":\"vacuole\",\"486\":\"vacuole\",\"487\":\"vacuole\",\"488\":\"vacuole\",\"489\":\"vacuole\",\"490\":\"vacuole\",\"491\":\"vacuole\",\"492\":\"vacuole\",\"493\":\"vacuole\",\"494\":\"vacuole\",\"495\":\"vacuole\",\"496\":\"vacuole\",\"497\":\"vacuole\",\"498\":\"vacuole\",\"499\":\"vacuole\",\"500\":\"vacuole\",\"501\":\"vacuole\",\"502\":\"vacuole\",\"503\":\"vacuole\",\"504\":\"vacuole\",\"505\":\"vacuole\",\"506\":\"vacuole\",\"507\":\"vacuole\",\"508\":\"vacuole\",\"509\":\"vacuole\",\"510\":\"vacuole\",\"511\":\"vacuole\",\"512\":\"vacuole\",\"513\":\"vacuole\",\"514\":\"vacuole\",\"515\":\"vacuole\",\"516\":\"vacuole\",\"517\":\"vacuole\",\"518\":\"vacuole\",\"519\":\"vacuole\",\"520\":\"vacuole\",\"521\":\"vacuole\",\"522\":\"vacuole\",\"523\":\"vacuole\",\"524\":\"vacuole\",\"525\":\"vacuole\",\"526\":\"vacuole\",\"527\":\"vacuole\",\"528\":\"vacuole\",\"529\":\"vacuole\",\"530\":\"vacuole\",\"531\":\"vacuole\",\"532\":\"vacuole\",\"533\":\"vacuole\",\"534\":\"vacuole\",\"535\":\"vacuole\",\"536\":\"vacuole\",\"537\":\"vacuole\",\"538\":\"vacuole\",\"539\":\"vacuole\",\"540\":\"undefined\",\"541\":\"undefined\",\"542\":\"undefined\",\"543\":\"undefined\",\"544\":\"undefined\",\"545\":\"undefined\",\"546\":\"undefined\",\"547\":\"undefined\",\"548\":\"undefined\",\"549\":\"undefined\",\"550\":\"undefined\",\"551\":\"undefined\",\"552\":\"undefined\",\"553\":\"undefined\",\"554\":\"undefined\",\"555\":\"undefined\",\"556\":\"undefined\",\"557\":\"undefined\",\"558\":\"undefined\",\"559\":\"undefined\",\"560\":\"undefined\",\"561\":\"undefined\",\"562\":\"undefined\",\"563\":\"undefined\",\"564\":\"undefined\",\"565\":\"undefined\",\"566\":\"undefined\",\"567\":\"undefined\",\"568\":\"undefined\",\"569\":\"undefined\",\"570\":\"undefined\",\"571\":\"undefined\",\"572\":\"undefined\",\"573\":\"undefined\",\"574\":\"undefined\",\"575\":\"undefined\",\"576\":\"undefined\",\"577\":\"undefined\",\"578\":\"undefined\",\"579\":\"undefined\",\"580\":\"undefined\",\"581\":\"undefined\",\"582\":\"undefined\",\"583\":\"undefined\",\"584\":\"undefined\",\"585\":\"undefined\",\"586\":\"undefined\",\"587\":\"undefined\",\"588\":\"undefined\",\"589\":\"undefined\",\"590\":\"undefined\",\"591\":\"undefined\",\"592\":\"undefined\",\"593\":\"undefined\",\"594\":\"proteasome\",\"595\":\"proteasome\",\"596\":\"proteasome\",\"597\":\"proteasome\",\"598\":\"proteasome\",\"599\":\"proteasome\",\"600\":\"proteasome\",\"601\":\"proteasome\",\"602\":\"proteasome\",\"603\":\"proteasome\",\"604\":\"proteasome\",\"605\":\"proteasome\",\"606\":\"proteasome\",\"607\":\"proteasome\",\"608\":\"proteasome\",\"609\":\"proteasome\",\"610\":\"proteasome\",\"611\":\"proteasome\",\"612\":\"proteasome\",\"613\":\"proteasome\",\"614\":\"proteasome\",\"615\":\"proteasome\",\"616\":\"proteasome\",\"617\":\"proteasome\",\"618\":\"proteasome\",\"619\":\"proteasome\",\"620\":\"proteasome\",\"621\":\"proteasome\",\"622\":\"proteasome\",\"623\":\"proteasome\",\"624\":\"proteasome\",\"625\":\"proteasome\",\"626\":\"proteasome\",\"627\":\"proteasome\",\"628\":\"proteasome\",\"629\":\"proteasome\",\"630\":\"proteasome\",\"631\":\"proteasome\",\"632\":\"proteasome\",\"633\":\"proteasome\",\"634\":\"proteasome\",\"635\":\"proteasome\",\"636\":\"proteasome\",\"637\":\"proteasome\",\"638\":\"proteasome\",\"639\":\"proteasome\",\"640\":\"proteasome\",\"641\":\"proteasome\",\"642\":\"proteasome\",\"643\":\"proteasome\",\"644\":\"proteasome\",\"645\":\"proteasome\",\"646\":\"proteasome\",\"647\":\"proteasome\",\"648\":\"mitochondria\",\"649\":\"mitochondria\",\"650\":\"mitochondria\",\"651\":\"mitochondria\",\"652\":\"mitochondria\",\"653\":\"mitochondria\",\"654\":\"mitochondria\",\"655\":\"mitochondria\",\"656\":\"mitochondria\",\"657\":\"mitochondria\",\"658\":\"mitochondria\",\"659\":\"mitochondria\",\"660\":\"mitochondria\",\"661\":\"mitochondria\",\"662\":\"mitochondria\",\"663\":\"mitochondria\",\"664\":\"mitochondria\",\"665\":\"mitochondria\",\"666\":\"mitochondria\",\"667\":\"mitochondria\",\"668\":\"mitochondria\",\"669\":\"mitochondria\",\"670\":\"mitochondria\",\"671\":\"mitochondria\",\"672\":\"mitochondria\",\"673\":\"mitochondria\",\"674\":\"mitochondria\",\"675\":\"mitochondria\",\"676\":\"mitochondria\",\"677\":\"mitochondria\",\"678\":\"mitochondria\",\"679\":\"mitochondria\",\"680\":\"mitochondria\",\"681\":\"mitochondria\",\"682\":\"mitochondria\",\"683\":\"mitochondria\",\"684\":\"mitochondria\",\"685\":\"mitochondria\",\"686\":\"mitochondria\",\"687\":\"mitochondria\",\"688\":\"mitochondria\",\"689\":\"mitochondria\",\"690\":\"mitochondria\",\"691\":\"mitochondria\",\"692\":\"mitochondria\",\"693\":\"mitochondria\",\"694\":\"mitochondria\",\"695\":\"mitochondria\",\"696\":\"mitochondria\",\"697\":\"mitochondria\",\"698\":\"mitochondria\",\"699\":\"mitochondria\",\"700\":\"mitochondria\",\"701\":\"mitochondria\",\"702\":\"ER\",\"703\":\"ER\",\"704\":\"ER\",\"705\":\"ER\",\"706\":\"ER\",\"707\":\"ER\",\"708\":\"ER\",\"709\":\"ER\",\"710\":\"ER\",\"711\":\"ER\",\"712\":\"ER\",\"713\":\"ER\",\"714\":\"ER\",\"715\":\"ER\",\"716\":\"ER\",\"717\":\"ER\",\"718\":\"ER\",\"719\":\"ER\",\"720\":\"ER\",\"721\":\"ER\",\"722\":\"ER\",\"723\":\"ER\",\"724\":\"ER\",\"725\":\"ER\",\"726\":\"ER\",\"727\":\"ER\",\"728\":\"ER\",\"729\":\"ER\",\"730\":\"ER\",\"731\":\"ER\",\"732\":\"ER\",\"733\":\"ER\",\"734\":\"ER\",\"735\":\"ER\",\"736\":\"ER\",\"737\":\"ER\",\"738\":\"ER\",\"739\":\"ER\",\"740\":\"ER\",\"741\":\"ER\",\"742\":\"ER\",\"743\":\"ER\",\"744\":\"ER\",\"745\":\"ER\",\"746\":\"ER\",\"747\":\"ER\",\"748\":\"ER\",\"749\":\"ER\",\"750\":\"ER\",\"751\":\"ER\",\"752\":\"ER\",\"753\":\"ER\",\"754\":\"ER\",\"755\":\"ER\",\"756\":\"proteasome\",\"757\":\"proteasome\",\"758\":\"proteasome\",\"759\":\"proteasome\",\"760\":\"proteasome\",\"761\":\"proteasome\",\"762\":\"proteasome\",\"763\":\"proteasome\",\"764\":\"proteasome\",\"765\":\"proteasome\",\"766\":\"proteasome\",\"767\":\"proteasome\",\"768\":\"proteasome\",\"769\":\"proteasome\",\"770\":\"proteasome\",\"771\":\"proteasome\",\"772\":\"proteasome\",\"773\":\"proteasome\",\"774\":\"proteasome\",\"775\":\"proteasome\",\"776\":\"proteasome\",\"777\":\"proteasome\",\"778\":\"proteasome\",\"779\":\"proteasome\",\"780\":\"proteasome\",\"781\":\"proteasome\",\"782\":\"proteasome\",\"783\":\"proteasome\",\"784\":\"proteasome\",\"785\":\"proteasome\",\"786\":\"proteasome\",\"787\":\"proteasome\",\"788\":\"proteasome\",\"789\":\"proteasome\",\"790\":\"proteasome\",\"791\":\"proteasome\",\"792\":\"proteasome\",\"793\":\"proteasome\",\"794\":\"proteasome\",\"795\":\"proteasome\",\"796\":\"proteasome\",\"797\":\"proteasome\",\"798\":\"proteasome\",\"799\":\"proteasome\",\"800\":\"proteasome\",\"801\":\"proteasome\",\"802\":\"proteasome\",\"803\":\"proteasome\",\"804\":\"proteasome\",\"805\":\"proteasome\",\"806\":\"proteasome\",\"807\":\"proteasome\",\"808\":\"proteasome\",\"809\":\"proteasome\",\"810\":\"vacuole\",\"811\":\"vacuole\",\"812\":\"vacuole\",\"813\":\"vacuole\",\"814\":\"vacuole\",\"815\":\"vacuole\",\"816\":\"vacuole\",\"817\":\"vacuole\",\"818\":\"vacuole\",\"819\":\"vacuole\",\"820\":\"vacuole\",\"821\":\"vacuole\",\"822\":\"vacuole\",\"823\":\"vacuole\",\"824\":\"vacuole\",\"825\":\"vacuole\",\"826\":\"vacuole\",\"827\":\"vacuole\",\"828\":\"vacuole\",\"829\":\"vacuole\",\"830\":\"vacuole\",\"831\":\"vacuole\",\"832\":\"vacuole\",\"833\":\"vacuole\",\"834\":\"vacuole\",\"835\":\"vacuole\",\"836\":\"vacuole\",\"837\":\"vacuole\",\"838\":\"vacuole\",\"839\":\"vacuole\",\"840\":\"vacuole\",\"841\":\"vacuole\",\"842\":\"vacuole\",\"843\":\"vacuole\",\"844\":\"vacuole\",\"845\":\"vacuole\",\"846\":\"vacuole\",\"847\":\"vacuole\",\"848\":\"vacuole\",\"849\":\"vacuole\",\"850\":\"vacuole\",\"851\":\"vacuole\",\"852\":\"vacuole\",\"853\":\"vacuole\",\"854\":\"vacuole\",\"855\":\"vacuole\",\"856\":\"vacuole\",\"857\":\"vacuole\",\"858\":\"vacuole\",\"859\":\"vacuole\",\"860\":\"vacuole\",\"861\":\"vacuole\",\"862\":\"vacuole\",\"863\":\"vacuole\",\"864\":\"vacuole\",\"865\":\"vacuole\",\"866\":\"vacuole\",\"867\":\"vacuole\",\"868\":\"vacuole\",\"869\":\"vacuole\",\"870\":\"vacuole\",\"871\":\"vacuole\",\"872\":\"vacuole\",\"873\":\"vacuole\",\"874\":\"vacuole\",\"875\":\"vacuole\",\"876\":\"vacuole\",\"877\":\"vacuole\",\"878\":\"vacuole\",\"879\":\"vacuole\",\"880\":\"vacuole\",\"881\":\"vacuole\",\"882\":\"vacuole\",\"883\":\"vacuole\",\"884\":\"vacuole\",\"885\":\"vacuole\",\"886\":\"vacuole\",\"887\":\"vacuole\",\"888\":\"vacuole\",\"889\":\"vacuole\",\"890\":\"vacuole\",\"891\":\"vacuole\",\"892\":\"vacuole\",\"893\":\"vacuole\",\"894\":\"vacuole\",\"895\":\"vacuole\",\"896\":\"vacuole\",\"897\":\"vacuole\",\"898\":\"vacuole\",\"899\":\"vacuole\",\"900\":\"vacuole\",\"901\":\"vacuole\",\"902\":\"vacuole\",\"903\":\"vacuole\",\"904\":\"vacuole\",\"905\":\"vacuole\",\"906\":\"vacuole\",\"907\":\"vacuole\",\"908\":\"vacuole\",\"909\":\"vacuole\",\"910\":\"vacuole\",\"911\":\"vacuole\",\"912\":\"vacuole\",\"913\":\"vacuole\",\"914\":\"vacuole\",\"915\":\"vacuole\",\"916\":\"vacuole\",\"917\":\"vacuole\",\"918\":\"vacuole\",\"919\":\"vacuole\",\"920\":\"vacuole\",\"921\":\"vacuole\",\"922\":\"vacuole\",\"923\":\"vacuole\",\"924\":\"vacuole\",\"925\":\"vacuole\",\"926\":\"vacuole\",\"927\":\"vacuole\",\"928\":\"vacuole\",\"929\":\"vacuole\",\"930\":\"vacuole\",\"931\":\"vacuole\",\"932\":\"vacuole\",\"933\":\"vacuole\",\"934\":\"vacuole\",\"935\":\"vacuole\",\"936\":\"vacuole\",\"937\":\"vacuole\",\"938\":\"vacuole\",\"939\":\"vacuole\",\"940\":\"vacuole\",\"941\":\"vacuole\",\"942\":\"vacuole\",\"943\":\"vacuole\",\"944\":\"vacuole\",\"945\":\"vacuole\",\"946\":\"vacuole\",\"947\":\"vacuole\",\"948\":\"vacuole\",\"949\":\"vacuole\",\"950\":\"vacuole\",\"951\":\"vacuole\",\"952\":\"vacuole\",\"953\":\"vacuole\",\"954\":\"vacuole\",\"955\":\"vacuole\",\"956\":\"vacuole\",\"957\":\"vacuole\",\"958\":\"vacuole\",\"959\":\"vacuole\",\"960\":\"vacuole\",\"961\":\"vacuole\",\"962\":\"vacuole\",\"963\":\"vacuole\",\"964\":\"vacuole\",\"965\":\"vacuole\",\"966\":\"vacuole\",\"967\":\"vacuole\",\"968\":\"vacuole\",\"969\":\"vacuole\",\"970\":\"vacuole\",\"971\":\"vacuole\",\"972\":\"vacuole\",\"973\":\"vacuole\",\"974\":\"vacuole\",\"975\":\"vacuole\",\"976\":\"vacuole\",\"977\":\"vacuole\",\"978\":\"vacuole\",\"979\":\"vacuole\",\"980\":\"vacuole\",\"981\":\"vacuole\",\"982\":\"vacuole\",\"983\":\"vacuole\",\"984\":\"vacuole\",\"985\":\"vacuole\",\"986\":\"vacuole\",\"987\":\"vacuole\",\"988\":\"vacuole\",\"989\":\"vacuole\",\"990\":\"vacuole\",\"991\":\"vacuole\",\"992\":\"vacuole\",\"993\":\"vacuole\",\"994\":\"vacuole\",\"995\":\"vacuole\",\"996\":\"vacuole\",\"997\":\"vacuole\",\"998\":\"vacuole\",\"999\":\"vacuole\",\"1000\":\"vacuole\",\"1001\":\"vacuole\",\"1002\":\"vacuole\",\"1003\":\"vacuole\",\"1004\":\"vacuole\",\"1005\":\"vacuole\",\"1006\":\"vacuole\",\"1007\":\"vacuole\",\"1008\":\"vacuole\",\"1009\":\"vacuole\",\"1010\":\"vacuole\",\"1011\":\"vacuole\",\"1012\":\"vacuole\",\"1013\":\"vacuole\",\"1014\":\"vacuole\",\"1015\":\"vacuole\",\"1016\":\"vacuole\",\"1017\":\"vacuole\",\"1018\":\"vacuole\",\"1019\":\"vacuole\",\"1020\":\"vacuole\",\"1021\":\"vacuole\",\"1022\":\"vacuole\",\"1023\":\"vacuole\",\"1024\":\"vacuole\",\"1025\":\"vacuole\",\"1026\":\"vacuole\",\"1027\":\"vacuole\",\"1028\":\"vacuole\",\"1029\":\"vacuole\",\"1030\":\"vacuole\",\"1031\":\"vacuole\",\"1032\":\"vacuole\",\"1033\":\"vacuole\",\"1034\":\"vacuole\",\"1035\":\"vacuole\",\"1036\":\"vacuole\",\"1037\":\"vacuole\",\"1038\":\"vacuole\",\"1039\":\"vacuole\",\"1040\":\"vacuole\",\"1041\":\"vacuole\",\"1042\":\"vacuole\",\"1043\":\"vacuole\",\"1044\":\"vacuole\",\"1045\":\"vacuole\",\"1046\":\"vacuole\",\"1047\":\"vacuole\",\"1048\":\"vacuole\",\"1049\":\"vacuole\",\"1050\":\"vacuole\",\"1051\":\"vacuole\",\"1052\":\"vacuole\",\"1053\":\"vacuole\",\"1054\":\"vacuole\",\"1055\":\"vacuole\",\"1056\":\"vacuole\",\"1057\":\"vacuole\",\"1058\":\"vacuole\",\"1059\":\"vacuole\",\"1060\":\"vacuole\",\"1061\":\"vacuole\",\"1062\":\"vacuole\",\"1063\":\"vacuole\",\"1064\":\"vacuole\",\"1065\":\"vacuole\",\"1066\":\"vacuole\",\"1067\":\"vacuole\",\"1068\":\"vacuole\",\"1069\":\"vacuole\",\"1070\":\"vacuole\",\"1071\":\"vacuole\",\"1072\":\"vacuole\",\"1073\":\"vacuole\",\"1074\":\"vacuole\",\"1075\":\"vacuole\",\"1076\":\"vacuole\",\"1077\":\"vacuole\",\"1078\":\"vacuole\",\"1079\":\"vacuole\",\"1080\":\"proteasome\",\"1081\":\"proteasome\",\"1082\":\"proteasome\",\"1083\":\"proteasome\",\"1084\":\"proteasome\",\"1085\":\"proteasome\",\"1086\":\"proteasome\",\"1087\":\"proteasome\",\"1088\":\"proteasome\",\"1089\":\"proteasome\",\"1090\":\"proteasome\",\"1091\":\"proteasome\",\"1092\":\"proteasome\",\"1093\":\"proteasome\",\"1094\":\"proteasome\",\"1095\":\"proteasome\",\"1096\":\"proteasome\",\"1097\":\"proteasome\",\"1098\":\"proteasome\",\"1099\":\"proteasome\",\"1100\":\"proteasome\",\"1101\":\"proteasome\",\"1102\":\"proteasome\",\"1103\":\"proteasome\",\"1104\":\"proteasome\",\"1105\":\"proteasome\",\"1106\":\"proteasome\",\"1107\":\"proteasome\",\"1108\":\"proteasome\",\"1109\":\"proteasome\",\"1110\":\"proteasome\",\"1111\":\"proteasome\",\"1112\":\"proteasome\",\"1113\":\"proteasome\",\"1114\":\"proteasome\",\"1115\":\"proteasome\",\"1116\":\"proteasome\",\"1117\":\"proteasome\",\"1118\":\"proteasome\",\"1119\":\"proteasome\",\"1120\":\"proteasome\",\"1121\":\"proteasome\",\"1122\":\"proteasome\",\"1123\":\"proteasome\",\"1124\":\"proteasome\",\"1125\":\"proteasome\",\"1126\":\"proteasome\",\"1127\":\"proteasome\",\"1128\":\"proteasome\",\"1129\":\"proteasome\",\"1130\":\"proteasome\",\"1131\":\"proteasome\",\"1132\":\"proteasome\",\"1133\":\"proteasome\",\"1134\":\"proteasome\",\"1135\":\"proteasome\",\"1136\":\"proteasome\",\"1137\":\"proteasome\",\"1138\":\"proteasome\",\"1139\":\"proteasome\",\"1140\":\"proteasome\",\"1141\":\"proteasome\",\"1142\":\"proteasome\",\"1143\":\"proteasome\",\"1144\":\"proteasome\",\"1145\":\"proteasome\",\"1146\":\"proteasome\",\"1147\":\"proteasome\",\"1148\":\"proteasome\",\"1149\":\"proteasome\",\"1150\":\"proteasome\",\"1151\":\"proteasome\",\"1152\":\"proteasome\",\"1153\":\"proteasome\",\"1154\":\"proteasome\",\"1155\":\"proteasome\",\"1156\":\"proteasome\",\"1157\":\"proteasome\",\"1158\":\"proteasome\",\"1159\":\"proteasome\",\"1160\":\"proteasome\",\"1161\":\"proteasome\",\"1162\":\"proteasome\",\"1163\":\"proteasome\",\"1164\":\"proteasome\",\"1165\":\"proteasome\",\"1166\":\"proteasome\",\"1167\":\"proteasome\",\"1168\":\"proteasome\",\"1169\":\"proteasome\",\"1170\":\"proteasome\",\"1171\":\"proteasome\",\"1172\":\"proteasome\",\"1173\":\"proteasome\",\"1174\":\"proteasome\",\"1175\":\"proteasome\",\"1176\":\"proteasome\",\"1177\":\"proteasome\",\"1178\":\"proteasome\",\"1179\":\"proteasome\",\"1180\":\"proteasome\",\"1181\":\"proteasome\",\"1182\":\"proteasome\",\"1183\":\"proteasome\",\"1184\":\"proteasome\",\"1185\":\"proteasome\",\"1186\":\"proteasome\",\"1187\":\"proteasome\",\"1188\":\"mitochondria\",\"1189\":\"mitochondria\",\"1190\":\"mitochondria\",\"1191\":\"mitochondria\",\"1192\":\"mitochondria\",\"1193\":\"mitochondria\",\"1194\":\"mitochondria\",\"1195\":\"mitochondria\",\"1196\":\"mitochondria\",\"1197\":\"mitochondria\",\"1198\":\"mitochondria\",\"1199\":\"mitochondria\",\"1200\":\"mitochondria\",\"1201\":\"mitochondria\",\"1202\":\"mitochondria\",\"1203\":\"mitochondria\",\"1204\":\"mitochondria\",\"1205\":\"mitochondria\",\"1206\":\"mitochondria\",\"1207\":\"mitochondria\",\"1208\":\"mitochondria\",\"1209\":\"mitochondria\",\"1210\":\"mitochondria\",\"1211\":\"mitochondria\",\"1212\":\"mitochondria\",\"1213\":\"mitochondria\",\"1214\":\"mitochondria\",\"1215\":\"mitochondria\",\"1216\":\"mitochondria\",\"1217\":\"mitochondria\",\"1218\":\"mitochondria\",\"1219\":\"mitochondria\",\"1220\":\"mitochondria\",\"1221\":\"mitochondria\",\"1222\":\"mitochondria\",\"1223\":\"mitochondria\",\"1224\":\"mitochondria\",\"1225\":\"mitochondria\",\"1226\":\"mitochondria\",\"1227\":\"mitochondria\",\"1228\":\"mitochondria\",\"1229\":\"mitochondria\",\"1230\":\"mitochondria\",\"1231\":\"mitochondria\",\"1232\":\"mitochondria\",\"1233\":\"mitochondria\",\"1234\":\"mitochondria\",\"1235\":\"mitochondria\",\"1236\":\"mitochondria\",\"1237\":\"mitochondria\",\"1238\":\"mitochondria\",\"1239\":\"mitochondria\",\"1240\":\"mitochondria\",\"1241\":\"mitochondria\",\"1242\":\"proteasome\",\"1243\":\"proteasome\",\"1244\":\"proteasome\",\"1245\":\"proteasome\",\"1246\":\"proteasome\",\"1247\":\"proteasome\",\"1248\":\"proteasome\",\"1249\":\"proteasome\",\"1250\":\"proteasome\",\"1251\":\"proteasome\",\"1252\":\"proteasome\",\"1253\":\"proteasome\",\"1254\":\"proteasome\",\"1255\":\"proteasome\",\"1256\":\"proteasome\",\"1257\":\"proteasome\",\"1258\":\"proteasome\",\"1259\":\"proteasome\",\"1260\":\"proteasome\",\"1261\":\"proteasome\",\"1262\":\"proteasome\",\"1263\":\"proteasome\",\"1264\":\"proteasome\",\"1265\":\"proteasome\",\"1266\":\"proteasome\",\"1267\":\"proteasome\",\"1268\":\"proteasome\",\"1269\":\"proteasome\",\"1270\":\"proteasome\",\"1271\":\"proteasome\",\"1272\":\"proteasome\",\"1273\":\"proteasome\",\"1274\":\"proteasome\",\"1275\":\"proteasome\",\"1276\":\"proteasome\",\"1277\":\"proteasome\",\"1278\":\"proteasome\",\"1279\":\"proteasome\",\"1280\":\"proteasome\",\"1281\":\"proteasome\",\"1282\":\"proteasome\",\"1283\":\"proteasome\",\"1284\":\"proteasome\",\"1285\":\"proteasome\",\"1286\":\"proteasome\",\"1287\":\"proteasome\",\"1288\":\"proteasome\",\"1289\":\"proteasome\",\"1290\":\"proteasome\",\"1291\":\"proteasome\",\"1292\":\"proteasome\",\"1293\":\"proteasome\",\"1294\":\"proteasome\",\"1295\":\"proteasome\",\"1296\":\"nucleus\",\"1297\":\"nucleus\",\"1298\":\"nucleus\",\"1299\":\"nucleus\",\"1300\":\"nucleus\",\"1301\":\"nucleus\",\"1302\":\"nucleus\",\"1303\":\"nucleus\",\"1304\":\"nucleus\",\"1305\":\"nucleus\",\"1306\":\"nucleus\",\"1307\":\"nucleus\",\"1308\":\"nucleus\",\"1309\":\"nucleus\",\"1310\":\"nucleus\",\"1311\":\"nucleus\",\"1312\":\"nucleus\",\"1313\":\"nucleus\",\"1314\":\"nucleus\",\"1315\":\"nucleus\",\"1316\":\"nucleus\",\"1317\":\"nucleus\",\"1318\":\"nucleus\",\"1319\":\"nucleus\",\"1320\":\"nucleus\",\"1321\":\"nucleus\",\"1322\":\"nucleus\",\"1323\":\"nucleus\",\"1324\":\"nucleus\",\"1325\":\"nucleus\",\"1326\":\"nucleus\",\"1327\":\"nucleus\",\"1328\":\"nucleus\",\"1329\":\"nucleus\",\"1330\":\"nucleus\",\"1331\":\"nucleus\",\"1332\":\"nucleus\",\"1333\":\"nucleus\",\"1334\":\"nucleus\",\"1335\":\"nucleus\",\"1336\":\"nucleus\",\"1337\":\"nucleus\",\"1338\":\"nucleus\",\"1339\":\"nucleus\",\"1340\":\"nucleus\",\"1341\":\"nucleus\",\"1342\":\"nucleus\",\"1343\":\"nucleus\",\"1344\":\"nucleus\",\"1345\":\"nucleus\",\"1346\":\"nucleus\",\"1347\":\"nucleus\",\"1348\":\"nucleus\",\"1349\":\"nucleus\",\"1350\":\"proteasome\",\"1351\":\"proteasome\",\"1352\":\"proteasome\",\"1353\":\"proteasome\",\"1354\":\"proteasome\",\"1355\":\"proteasome\",\"1356\":\"proteasome\",\"1357\":\"proteasome\",\"1358\":\"proteasome\",\"1359\":\"proteasome\",\"1360\":\"proteasome\",\"1361\":\"proteasome\",\"1362\":\"proteasome\",\"1363\":\"proteasome\",\"1364\":\"proteasome\",\"1365\":\"proteasome\",\"1366\":\"proteasome\",\"1367\":\"proteasome\",\"1368\":\"proteasome\",\"1369\":\"proteasome\",\"1370\":\"proteasome\",\"1371\":\"proteasome\",\"1372\":\"proteasome\",\"1373\":\"proteasome\",\"1374\":\"proteasome\",\"1375\":\"proteasome\",\"1376\":\"proteasome\",\"1377\":\"proteasome\",\"1378\":\"proteasome\",\"1379\":\"proteasome\",\"1380\":\"proteasome\",\"1381\":\"proteasome\",\"1382\":\"proteasome\",\"1383\":\"proteasome\",\"1384\":\"proteasome\",\"1385\":\"proteasome\",\"1386\":\"proteasome\",\"1387\":\"proteasome\",\"1388\":\"proteasome\",\"1389\":\"proteasome\",\"1390\":\"proteasome\",\"1391\":\"proteasome\",\"1392\":\"proteasome\",\"1393\":\"proteasome\",\"1394\":\"proteasome\",\"1395\":\"proteasome\",\"1396\":\"proteasome\",\"1397\":\"proteasome\",\"1398\":\"proteasome\",\"1399\":\"proteasome\",\"1400\":\"proteasome\",\"1401\":\"proteasome\",\"1402\":\"proteasome\",\"1403\":\"proteasome\",\"1404\":\"proteasome\",\"1405\":\"proteasome\",\"1406\":\"proteasome\",\"1407\":\"proteasome\",\"1408\":\"proteasome\",\"1409\":\"proteasome\",\"1410\":\"proteasome\",\"1411\":\"proteasome\",\"1412\":\"proteasome\",\"1413\":\"proteasome\",\"1414\":\"proteasome\",\"1415\":\"proteasome\",\"1416\":\"proteasome\",\"1417\":\"proteasome\",\"1418\":\"proteasome\",\"1419\":\"proteasome\",\"1420\":\"proteasome\",\"1421\":\"proteasome\",\"1422\":\"proteasome\",\"1423\":\"proteasome\",\"1424\":\"proteasome\",\"1425\":\"proteasome\",\"1426\":\"proteasome\",\"1427\":\"proteasome\",\"1428\":\"proteasome\",\"1429\":\"proteasome\",\"1430\":\"proteasome\",\"1431\":\"proteasome\",\"1432\":\"proteasome\",\"1433\":\"proteasome\",\"1434\":\"proteasome\",\"1435\":\"proteasome\",\"1436\":\"proteasome\",\"1437\":\"proteasome\",\"1438\":\"proteasome\",\"1439\":\"proteasome\",\"1440\":\"proteasome\",\"1441\":\"proteasome\",\"1442\":\"proteasome\",\"1443\":\"proteasome\",\"1444\":\"proteasome\",\"1445\":\"proteasome\",\"1446\":\"proteasome\",\"1447\":\"proteasome\",\"1448\":\"proteasome\",\"1449\":\"proteasome\",\"1450\":\"proteasome\",\"1451\":\"proteasome\",\"1452\":\"proteasome\",\"1453\":\"proteasome\",\"1454\":\"proteasome\",\"1455\":\"proteasome\",\"1456\":\"proteasome\",\"1457\":\"proteasome\",\"1458\":\"ER\",\"1459\":\"ER\",\"1460\":\"ER\",\"1461\":\"ER\",\"1462\":\"ER\",\"1463\":\"ER\",\"1464\":\"ER\",\"1465\":\"ER\",\"1466\":\"ER\",\"1467\":\"ER\",\"1468\":\"ER\",\"1469\":\"ER\",\"1470\":\"ER\",\"1471\":\"ER\",\"1472\":\"ER\",\"1473\":\"ER\",\"1474\":\"ER\",\"1475\":\"ER\",\"1476\":\"ER\",\"1477\":\"ER\",\"1478\":\"ER\",\"1479\":\"ER\",\"1480\":\"ER\",\"1481\":\"ER\",\"1482\":\"ER\",\"1483\":\"ER\",\"1484\":\"ER\",\"1485\":\"ER\",\"1486\":\"ER\",\"1487\":\"ER\",\"1488\":\"ER\",\"1489\":\"ER\",\"1490\":\"ER\",\"1491\":\"ER\",\"1492\":\"ER\",\"1493\":\"ER\",\"1494\":\"ER\",\"1495\":\"ER\",\"1496\":\"ER\",\"1497\":\"ER\",\"1498\":\"ER\",\"1499\":\"ER\",\"1500\":\"ER\",\"1501\":\"ER\",\"1502\":\"ER\",\"1503\":\"ER\",\"1504\":\"ER\",\"1505\":\"ER\",\"1506\":\"ER\",\"1507\":\"ER\",\"1508\":\"ER\",\"1509\":\"ER\",\"1510\":\"ER\",\"1511\":\"ER\",\"1512\":\"undefined\",\"1513\":\"undefined\",\"1514\":\"undefined\",\"1515\":\"undefined\",\"1516\":\"undefined\",\"1517\":\"undefined\",\"1518\":\"undefined\",\"1519\":\"undefined\",\"1520\":\"undefined\",\"1521\":\"undefined\",\"1522\":\"undefined\",\"1523\":\"undefined\",\"1524\":\"undefined\",\"1525\":\"undefined\",\"1526\":\"undefined\",\"1527\":\"undefined\",\"1528\":\"undefined\",\"1529\":\"undefined\",\"1530\":\"undefined\",\"1531\":\"undefined\",\"1532\":\"undefined\",\"1533\":\"undefined\",\"1534\":\"undefined\",\"1535\":\"undefined\",\"1536\":\"undefined\",\"1537\":\"undefined\",\"1538\":\"undefined\",\"1539\":\"undefined\",\"1540\":\"undefined\",\"1541\":\"undefined\",\"1542\":\"undefined\",\"1543\":\"undefined\",\"1544\":\"undefined\",\"1545\":\"undefined\",\"1546\":\"undefined\",\"1547\":\"undefined\",\"1548\":\"undefined\",\"1549\":\"undefined\",\"1550\":\"undefined\",\"1551\":\"undefined\",\"1552\":\"undefined\",\"1553\":\"undefined\",\"1554\":\"undefined\",\"1555\":\"undefined\",\"1556\":\"undefined\",\"1557\":\"undefined\",\"1558\":\"undefined\",\"1559\":\"undefined\",\"1560\":\"undefined\",\"1561\":\"undefined\",\"1562\":\"undefined\",\"1563\":\"undefined\",\"1564\":\"undefined\",\"1565\":\"undefined\",\"1566\":\"nucleus\",\"1567\":\"nucleus\",\"1568\":\"nucleus\",\"1569\":\"nucleus\",\"1570\":\"nucleus\",\"1571\":\"nucleus\",\"1572\":\"nucleus\",\"1573\":\"nucleus\",\"1574\":\"nucleus\",\"1575\":\"nucleus\",\"1576\":\"nucleus\",\"1577\":\"nucleus\",\"1578\":\"nucleus\",\"1579\":\"nucleus\",\"1580\":\"nucleus\",\"1581\":\"nucleus\",\"1582\":\"nucleus\",\"1583\":\"nucleus\",\"1584\":\"nucleus\",\"1585\":\"nucleus\",\"1586\":\"nucleus\",\"1587\":\"nucleus\",\"1588\":\"nucleus\",\"1589\":\"nucleus\",\"1590\":\"nucleus\",\"1591\":\"nucleus\",\"1592\":\"nucleus\",\"1593\":\"nucleus\",\"1594\":\"nucleus\",\"1595\":\"nucleus\",\"1596\":\"nucleus\",\"1597\":\"nucleus\",\"1598\":\"nucleus\",\"1599\":\"nucleus\",\"1600\":\"nucleus\",\"1601\":\"nucleus\",\"1602\":\"nucleus\",\"1603\":\"nucleus\",\"1604\":\"nucleus\",\"1605\":\"nucleus\",\"1606\":\"nucleus\",\"1607\":\"nucleus\",\"1608\":\"nucleus\",\"1609\":\"nucleus\",\"1610\":\"nucleus\",\"1611\":\"nucleus\",\"1612\":\"nucleus\",\"1613\":\"nucleus\",\"1614\":\"nucleus\",\"1615\":\"nucleus\",\"1616\":\"nucleus\",\"1617\":\"nucleus\",\"1618\":\"nucleus\",\"1619\":\"nucleus\",\"1620\":\"undefined\",\"1621\":\"undefined\",\"1622\":\"undefined\",\"1623\":\"undefined\",\"1624\":\"undefined\",\"1625\":\"undefined\",\"1626\":\"undefined\",\"1627\":\"undefined\",\"1628\":\"undefined\",\"1629\":\"undefined\",\"1630\":\"undefined\",\"1631\":\"undefined\",\"1632\":\"undefined\",\"1633\":\"undefined\",\"1634\":\"undefined\",\"1635\":\"undefined\",\"1636\":\"undefined\",\"1637\":\"undefined\",\"1638\":\"undefined\",\"1639\":\"undefined\",\"1640\":\"undefined\",\"1641\":\"undefined\",\"1642\":\"undefined\",\"1643\":\"undefined\",\"1644\":\"undefined\",\"1645\":\"undefined\",\"1646\":\"undefined\",\"1647\":\"undefined\",\"1648\":\"undefined\",\"1649\":\"undefined\",\"1650\":\"undefined\",\"1651\":\"undefined\",\"1652\":\"undefined\",\"1653\":\"undefined\",\"1654\":\"undefined\",\"1655\":\"undefined\",\"1656\":\"undefined\",\"1657\":\"undefined\",\"1658\":\"undefined\",\"1659\":\"undefined\",\"1660\":\"undefined\",\"1661\":\"undefined\",\"1662\":\"undefined\",\"1663\":\"undefined\",\"1664\":\"undefined\",\"1665\":\"undefined\",\"1666\":\"undefined\",\"1667\":\"undefined\",\"1668\":\"undefined\",\"1669\":\"undefined\",\"1670\":\"undefined\",\"1671\":\"undefined\",\"1672\":\"undefined\",\"1673\":\"undefined\",\"1674\":\"proteasome\",\"1675\":\"proteasome\",\"1676\":\"proteasome\",\"1677\":\"proteasome\",\"1678\":\"proteasome\",\"1679\":\"proteasome\",\"1680\":\"proteasome\",\"1681\":\"proteasome\",\"1682\":\"proteasome\",\"1683\":\"proteasome\",\"1684\":\"proteasome\",\"1685\":\"proteasome\",\"1686\":\"proteasome\",\"1687\":\"proteasome\",\"1688\":\"proteasome\",\"1689\":\"proteasome\",\"1690\":\"proteasome\",\"1691\":\"proteasome\",\"1692\":\"proteasome\",\"1693\":\"proteasome\",\"1694\":\"proteasome\",\"1695\":\"proteasome\",\"1696\":\"proteasome\",\"1697\":\"proteasome\",\"1698\":\"proteasome\",\"1699\":\"proteasome\",\"1700\":\"proteasome\",\"1701\":\"proteasome\",\"1702\":\"proteasome\",\"1703\":\"proteasome\",\"1704\":\"proteasome\",\"1705\":\"proteasome\",\"1706\":\"proteasome\",\"1707\":\"proteasome\",\"1708\":\"proteasome\",\"1709\":\"proteasome\",\"1710\":\"proteasome\",\"1711\":\"proteasome\",\"1712\":\"proteasome\",\"1713\":\"proteasome\",\"1714\":\"proteasome\",\"1715\":\"proteasome\",\"1716\":\"proteasome\",\"1717\":\"proteasome\",\"1718\":\"proteasome\",\"1719\":\"proteasome\",\"1720\":\"proteasome\",\"1721\":\"proteasome\",\"1722\":\"proteasome\",\"1723\":\"proteasome\",\"1724\":\"proteasome\",\"1725\":\"proteasome\",\"1726\":\"proteasome\",\"1727\":\"proteasome\",\"1728\":\"nucleus\",\"1729\":\"nucleus\",\"1730\":\"nucleus\",\"1731\":\"nucleus\",\"1732\":\"nucleus\",\"1733\":\"nucleus\",\"1734\":\"nucleus\",\"1735\":\"nucleus\",\"1736\":\"nucleus\",\"1737\":\"nucleus\",\"1738\":\"nucleus\",\"1739\":\"nucleus\",\"1740\":\"nucleus\",\"1741\":\"nucleus\",\"1742\":\"nucleus\",\"1743\":\"nucleus\",\"1744\":\"nucleus\",\"1745\":\"nucleus\",\"1746\":\"nucleus\",\"1747\":\"nucleus\",\"1748\":\"nucleus\",\"1749\":\"nucleus\",\"1750\":\"nucleus\",\"1751\":\"nucleus\",\"1752\":\"nucleus\",\"1753\":\"nucleus\",\"1754\":\"nucleus\",\"1755\":\"nucleus\",\"1756\":\"nucleus\",\"1757\":\"nucleus\",\"1758\":\"nucleus\",\"1759\":\"nucleus\",\"1760\":\"nucleus\",\"1761\":\"nucleus\",\"1762\":\"nucleus\",\"1763\":\"nucleus\",\"1764\":\"nucleus\",\"1765\":\"nucleus\",\"1766\":\"nucleus\",\"1767\":\"nucleus\",\"1768\":\"nucleus\",\"1769\":\"nucleus\",\"1770\":\"nucleus\",\"1771\":\"nucleus\",\"1772\":\"nucleus\",\"1773\":\"nucleus\",\"1774\":\"nucleus\",\"1775\":\"nucleus\",\"1776\":\"nucleus\",\"1777\":\"nucleus\",\"1778\":\"nucleus\",\"1779\":\"nucleus\",\"1780\":\"nucleus\",\"1781\":\"nucleus\",\"1782\":\"vacuole\",\"1783\":\"vacuole\",\"1784\":\"vacuole\",\"1785\":\"vacuole\",\"1786\":\"vacuole\",\"1787\":\"vacuole\",\"1788\":\"vacuole\",\"1789\":\"vacuole\",\"1790\":\"vacuole\",\"1791\":\"vacuole\",\"1792\":\"vacuole\",\"1793\":\"vacuole\",\"1794\":\"vacuole\",\"1795\":\"vacuole\",\"1796\":\"vacuole\",\"1797\":\"vacuole\",\"1798\":\"vacuole\",\"1799\":\"vacuole\",\"1800\":\"vacuole\",\"1801\":\"vacuole\",\"1802\":\"vacuole\",\"1803\":\"vacuole\",\"1804\":\"vacuole\",\"1805\":\"vacuole\",\"1806\":\"vacuole\",\"1807\":\"vacuole\",\"1808\":\"vacuole\",\"1809\":\"vacuole\",\"1810\":\"vacuole\",\"1811\":\"vacuole\",\"1812\":\"vacuole\",\"1813\":\"vacuole\",\"1814\":\"vacuole\",\"1815\":\"vacuole\",\"1816\":\"vacuole\",\"1817\":\"vacuole\",\"1818\":\"vacuole\",\"1819\":\"vacuole\",\"1820\":\"vacuole\",\"1821\":\"vacuole\",\"1822\":\"vacuole\",\"1823\":\"vacuole\",\"1824\":\"vacuole\",\"1825\":\"vacuole\",\"1826\":\"vacuole\",\"1827\":\"vacuole\",\"1828\":\"vacuole\",\"1829\":\"vacuole\",\"1830\":\"vacuole\",\"1831\":\"vacuole\",\"1832\":\"vacuole\",\"1833\":\"vacuole\",\"1834\":\"vacuole\",\"1835\":\"vacuole\",\"1836\":\"undefined\",\"1837\":\"undefined\",\"1838\":\"undefined\",\"1839\":\"undefined\",\"1840\":\"undefined\",\"1841\":\"undefined\",\"1842\":\"undefined\",\"1843\":\"undefined\",\"1844\":\"undefined\",\"1845\":\"undefined\",\"1846\":\"undefined\",\"1847\":\"undefined\",\"1848\":\"undefined\",\"1849\":\"undefined\",\"1850\":\"undefined\",\"1851\":\"undefined\",\"1852\":\"undefined\",\"1853\":\"undefined\",\"1854\":\"undefined\",\"1855\":\"undefined\",\"1856\":\"undefined\",\"1857\":\"undefined\",\"1858\":\"undefined\",\"1859\":\"undefined\",\"1860\":\"undefined\",\"1861\":\"undefined\",\"1862\":\"undefined\",\"1863\":\"undefined\",\"1864\":\"undefined\",\"1865\":\"undefined\",\"1866\":\"undefined\",\"1867\":\"undefined\",\"1868\":\"undefined\",\"1869\":\"undefined\",\"1870\":\"undefined\",\"1871\":\"undefined\",\"1872\":\"undefined\",\"1873\":\"undefined\",\"1874\":\"undefined\",\"1875\":\"undefined\",\"1876\":\"undefined\",\"1877\":\"undefined\",\"1878\":\"undefined\",\"1879\":\"undefined\",\"1880\":\"undefined\",\"1881\":\"undefined\",\"1882\":\"undefined\",\"1883\":\"undefined\",\"1884\":\"undefined\",\"1885\":\"undefined\",\"1886\":\"undefined\",\"1887\":\"undefined\",\"1888\":\"undefined\",\"1889\":\"undefined\",\"1890\":\"vacuole\",\"1891\":\"vacuole\",\"1892\":\"vacuole\",\"1893\":\"vacuole\",\"1894\":\"vacuole\",\"1895\":\"vacuole\",\"1896\":\"vacuole\",\"1897\":\"vacuole\",\"1898\":\"vacuole\",\"1899\":\"vacuole\",\"1900\":\"vacuole\",\"1901\":\"vacuole\",\"1902\":\"vacuole\",\"1903\":\"vacuole\",\"1904\":\"vacuole\",\"1905\":\"vacuole\",\"1906\":\"vacuole\",\"1907\":\"vacuole\",\"1908\":\"vacuole\",\"1909\":\"vacuole\",\"1910\":\"vacuole\",\"1911\":\"vacuole\",\"1912\":\"vacuole\",\"1913\":\"vacuole\",\"1914\":\"vacuole\",\"1915\":\"vacuole\",\"1916\":\"vacuole\",\"1917\":\"vacuole\",\"1918\":\"vacuole\",\"1919\":\"vacuole\",\"1920\":\"vacuole\",\"1921\":\"vacuole\",\"1922\":\"vacuole\",\"1923\":\"vacuole\",\"1924\":\"vacuole\",\"1925\":\"vacuole\",\"1926\":\"vacuole\",\"1927\":\"vacuole\",\"1928\":\"vacuole\",\"1929\":\"vacuole\",\"1930\":\"vacuole\",\"1931\":\"vacuole\",\"1932\":\"vacuole\",\"1933\":\"vacuole\",\"1934\":\"vacuole\",\"1935\":\"vacuole\",\"1936\":\"vacuole\",\"1937\":\"vacuole\",\"1938\":\"vacuole\",\"1939\":\"vacuole\",\"1940\":\"vacuole\",\"1941\":\"vacuole\",\"1942\":\"vacuole\",\"1943\":\"vacuole\",\"1944\":\"proteasome\",\"1945\":\"proteasome\",\"1946\":\"proteasome\",\"1947\":\"proteasome\",\"1948\":\"proteasome\",\"1949\":\"proteasome\",\"1950\":\"proteasome\",\"1951\":\"proteasome\",\"1952\":\"proteasome\",\"1953\":\"proteasome\",\"1954\":\"proteasome\",\"1955\":\"proteasome\",\"1956\":\"proteasome\",\"1957\":\"proteasome\",\"1958\":\"proteasome\",\"1959\":\"proteasome\",\"1960\":\"proteasome\",\"1961\":\"proteasome\",\"1962\":\"proteasome\",\"1963\":\"proteasome\",\"1964\":\"proteasome\",\"1965\":\"proteasome\",\"1966\":\"proteasome\",\"1967\":\"proteasome\",\"1968\":\"proteasome\",\"1969\":\"proteasome\",\"1970\":\"proteasome\",\"1971\":\"proteasome\",\"1972\":\"proteasome\",\"1973\":\"proteasome\",\"1974\":\"proteasome\",\"1975\":\"proteasome\",\"1976\":\"proteasome\",\"1977\":\"proteasome\",\"1978\":\"proteasome\",\"1979\":\"proteasome\",\"1980\":\"proteasome\",\"1981\":\"proteasome\",\"1982\":\"proteasome\",\"1983\":\"proteasome\",\"1984\":\"proteasome\",\"1985\":\"proteasome\",\"1986\":\"proteasome\",\"1987\":\"proteasome\",\"1988\":\"proteasome\",\"1989\":\"proteasome\",\"1990\":\"proteasome\",\"1991\":\"proteasome\",\"1992\":\"proteasome\",\"1993\":\"proteasome\",\"1994\":\"proteasome\",\"1995\":\"proteasome\",\"1996\":\"proteasome\",\"1997\":\"proteasome\",\"1998\":\"undefined\",\"1999\":\"undefined\",\"2000\":\"undefined\",\"2001\":\"undefined\",\"2002\":\"undefined\",\"2003\":\"undefined\",\"2004\":\"undefined\",\"2005\":\"undefined\",\"2006\":\"undefined\",\"2007\":\"undefined\",\"2008\":\"undefined\",\"2009\":\"undefined\",\"2010\":\"undefined\",\"2011\":\"undefined\",\"2012\":\"undefined\",\"2013\":\"undefined\",\"2014\":\"undefined\",\"2015\":\"undefined\",\"2016\":\"undefined\",\"2017\":\"undefined\",\"2018\":\"undefined\",\"2019\":\"undefined\",\"2020\":\"undefined\",\"2021\":\"undefined\",\"2022\":\"undefined\",\"2023\":\"undefined\",\"2024\":\"undefined\",\"2025\":\"undefined\",\"2026\":\"undefined\",\"2027\":\"undefined\",\"2028\":\"undefined\",\"2029\":\"undefined\",\"2030\":\"undefined\",\"2031\":\"undefined\",\"2032\":\"undefined\",\"2033\":\"undefined\",\"2034\":\"undefined\",\"2035\":\"undefined\",\"2036\":\"undefined\",\"2037\":\"undefined\",\"2038\":\"undefined\",\"2039\":\"undefined\",\"2040\":\"undefined\",\"2041\":\"undefined\",\"2042\":\"undefined\",\"2043\":\"undefined\",\"2044\":\"undefined\",\"2045\":\"undefined\",\"2046\":\"undefined\",\"2047\":\"undefined\",\"2048\":\"undefined\",\"2049\":\"undefined\",\"2050\":\"undefined\",\"2051\":\"undefined\",\"2052\":\"vacuole\",\"2053\":\"vacuole\",\"2054\":\"vacuole\",\"2055\":\"vacuole\",\"2056\":\"vacuole\",\"2057\":\"vacuole\",\"2058\":\"vacuole\",\"2059\":\"vacuole\",\"2060\":\"vacuole\",\"2061\":\"vacuole\",\"2062\":\"vacuole\",\"2063\":\"vacuole\",\"2064\":\"vacuole\",\"2065\":\"vacuole\",\"2066\":\"vacuole\",\"2067\":\"vacuole\",\"2068\":\"vacuole\",\"2069\":\"vacuole\",\"2070\":\"vacuole\",\"2071\":\"vacuole\",\"2072\":\"vacuole\",\"2073\":\"vacuole\",\"2074\":\"vacuole\",\"2075\":\"vacuole\",\"2076\":\"vacuole\",\"2077\":\"vacuole\",\"2078\":\"vacuole\",\"2079\":\"vacuole\",\"2080\":\"vacuole\",\"2081\":\"vacuole\",\"2082\":\"vacuole\",\"2083\":\"vacuole\",\"2084\":\"vacuole\",\"2085\":\"vacuole\",\"2086\":\"vacuole\",\"2087\":\"vacuole\",\"2088\":\"vacuole\",\"2089\":\"vacuole\",\"2090\":\"vacuole\",\"2091\":\"vacuole\",\"2092\":\"vacuole\",\"2093\":\"vacuole\",\"2094\":\"vacuole\",\"2095\":\"vacuole\",\"2096\":\"vacuole\",\"2097\":\"vacuole\",\"2098\":\"vacuole\",\"2099\":\"vacuole\",\"2100\":\"vacuole\",\"2101\":\"vacuole\",\"2102\":\"vacuole\",\"2103\":\"vacuole\",\"2104\":\"vacuole\",\"2105\":\"vacuole\",\"2106\":\"vacuole\",\"2107\":\"vacuole\",\"2108\":\"vacuole\",\"2109\":\"vacuole\",\"2110\":\"vacuole\",\"2111\":\"vacuole\",\"2112\":\"vacuole\",\"2113\":\"vacuole\",\"2114\":\"vacuole\",\"2115\":\"vacuole\",\"2116\":\"vacuole\",\"2117\":\"vacuole\",\"2118\":\"vacuole\",\"2119\":\"vacuole\",\"2120\":\"vacuole\",\"2121\":\"vacuole\",\"2122\":\"vacuole\",\"2123\":\"vacuole\",\"2124\":\"vacuole\",\"2125\":\"vacuole\",\"2126\":\"vacuole\",\"2127\":\"vacuole\",\"2128\":\"vacuole\",\"2129\":\"vacuole\",\"2130\":\"vacuole\",\"2131\":\"vacuole\",\"2132\":\"vacuole\",\"2133\":\"vacuole\",\"2134\":\"vacuole\",\"2135\":\"vacuole\",\"2136\":\"vacuole\",\"2137\":\"vacuole\",\"2138\":\"vacuole\",\"2139\":\"vacuole\",\"2140\":\"vacuole\",\"2141\":\"vacuole\",\"2142\":\"vacuole\",\"2143\":\"vacuole\",\"2144\":\"vacuole\",\"2145\":\"vacuole\",\"2146\":\"vacuole\",\"2147\":\"vacuole\",\"2148\":\"vacuole\",\"2149\":\"vacuole\",\"2150\":\"vacuole\",\"2151\":\"vacuole\",\"2152\":\"vacuole\",\"2153\":\"vacuole\",\"2154\":\"vacuole\",\"2155\":\"vacuole\",\"2156\":\"vacuole\",\"2157\":\"vacuole\",\"2158\":\"vacuole\",\"2159\":\"vacuole\",\"2160\":\"undefined\",\"2161\":\"undefined\",\"2162\":\"undefined\",\"2163\":\"undefined\",\"2164\":\"undefined\",\"2165\":\"undefined\",\"2166\":\"undefined\",\"2167\":\"undefined\",\"2168\":\"undefined\",\"2169\":\"undefined\",\"2170\":\"undefined\",\"2171\":\"undefined\",\"2172\":\"undefined\",\"2173\":\"undefined\",\"2174\":\"undefined\",\"2175\":\"undefined\",\"2176\":\"undefined\",\"2177\":\"undefined\",\"2178\":\"undefined\",\"2179\":\"undefined\",\"2180\":\"undefined\",\"2181\":\"undefined\",\"2182\":\"undefined\",\"2183\":\"undefined\",\"2184\":\"undefined\",\"2185\":\"undefined\",\"2186\":\"undefined\",\"2187\":\"undefined\",\"2188\":\"undefined\",\"2189\":\"undefined\",\"2190\":\"undefined\",\"2191\":\"undefined\",\"2192\":\"undefined\",\"2193\":\"undefined\",\"2194\":\"undefined\",\"2195\":\"undefined\",\"2196\":\"undefined\",\"2197\":\"undefined\",\"2198\":\"undefined\",\"2199\":\"undefined\",\"2200\":\"undefined\",\"2201\":\"undefined\",\"2202\":\"undefined\",\"2203\":\"undefined\",\"2204\":\"undefined\",\"2205\":\"undefined\",\"2206\":\"undefined\",\"2207\":\"undefined\",\"2208\":\"undefined\",\"2209\":\"undefined\",\"2210\":\"undefined\",\"2211\":\"undefined\",\"2212\":\"undefined\",\"2213\":\"undefined\",\"2214\":\"Golgi\",\"2215\":\"Golgi\",\"2216\":\"Golgi\",\"2217\":\"Golgi\",\"2218\":\"Golgi\",\"2219\":\"Golgi\",\"2220\":\"Golgi\",\"2221\":\"Golgi\",\"2222\":\"Golgi\",\"2223\":\"Golgi\",\"2224\":\"Golgi\",\"2225\":\"Golgi\",\"2226\":\"Golgi\",\"2227\":\"Golgi\",\"2228\":\"Golgi\",\"2229\":\"Golgi\",\"2230\":\"Golgi\",\"2231\":\"Golgi\",\"2232\":\"Golgi\",\"2233\":\"Golgi\",\"2234\":\"Golgi\",\"2235\":\"Golgi\",\"2236\":\"Golgi\",\"2237\":\"Golgi\",\"2238\":\"Golgi\",\"2239\":\"Golgi\",\"2240\":\"Golgi\",\"2241\":\"Golgi\",\"2242\":\"Golgi\",\"2243\":\"Golgi\",\"2244\":\"Golgi\",\"2245\":\"Golgi\",\"2246\":\"Golgi\",\"2247\":\"Golgi\",\"2248\":\"Golgi\",\"2249\":\"Golgi\",\"2250\":\"Golgi\",\"2251\":\"Golgi\",\"2252\":\"Golgi\",\"2253\":\"Golgi\",\"2254\":\"Golgi\",\"2255\":\"Golgi\",\"2256\":\"Golgi\",\"2257\":\"Golgi\",\"2258\":\"Golgi\",\"2259\":\"Golgi\",\"2260\":\"Golgi\",\"2261\":\"Golgi\",\"2262\":\"Golgi\",\"2263\":\"Golgi\",\"2264\":\"Golgi\",\"2265\":\"Golgi\",\"2266\":\"Golgi\",\"2267\":\"Golgi\",\"2268\":\"mitochondria\",\"2269\":\"mitochondria\",\"2270\":\"mitochondria\",\"2271\":\"mitochondria\",\"2272\":\"mitochondria\",\"2273\":\"mitochondria\",\"2274\":\"mitochondria\",\"2275\":\"mitochondria\",\"2276\":\"mitochondria\",\"2277\":\"mitochondria\",\"2278\":\"mitochondria\",\"2279\":\"mitochondria\",\"2280\":\"mitochondria\",\"2281\":\"mitochondria\",\"2282\":\"mitochondria\",\"2283\":\"mitochondria\",\"2284\":\"mitochondria\",\"2285\":\"mitochondria\",\"2286\":\"mitochondria\",\"2287\":\"mitochondria\",\"2288\":\"mitochondria\",\"2289\":\"mitochondria\",\"2290\":\"mitochondria\",\"2291\":\"mitochondria\",\"2292\":\"mitochondria\",\"2293\":\"mitochondria\",\"2294\":\"mitochondria\",\"2295\":\"mitochondria\",\"2296\":\"mitochondria\",\"2297\":\"mitochondria\",\"2298\":\"mitochondria\",\"2299\":\"mitochondria\",\"2300\":\"mitochondria\",\"2301\":\"mitochondria\",\"2302\":\"mitochondria\",\"2303\":\"mitochondria\",\"2304\":\"mitochondria\",\"2305\":\"mitochondria\",\"2306\":\"mitochondria\",\"2307\":\"mitochondria\",\"2308\":\"mitochondria\",\"2309\":\"mitochondria\",\"2310\":\"mitochondria\",\"2311\":\"mitochondria\",\"2312\":\"mitochondria\",\"2313\":\"mitochondria\",\"2314\":\"mitochondria\",\"2315\":\"mitochondria\",\"2316\":\"mitochondria\",\"2317\":\"mitochondria\",\"2318\":\"mitochondria\",\"2319\":\"mitochondria\",\"2320\":\"mitochondria\",\"2321\":\"mitochondria\",\"2322\":\"ER\",\"2323\":\"ER\",\"2324\":\"ER\",\"2325\":\"ER\",\"2326\":\"ER\",\"2327\":\"ER\",\"2328\":\"ER\",\"2329\":\"ER\",\"2330\":\"ER\",\"2331\":\"ER\",\"2332\":\"ER\",\"2333\":\"ER\",\"2334\":\"ER\",\"2335\":\"ER\",\"2336\":\"ER\",\"2337\":\"ER\",\"2338\":\"ER\",\"2339\":\"ER\",\"2340\":\"ER\",\"2341\":\"ER\",\"2342\":\"ER\",\"2343\":\"ER\",\"2344\":\"ER\",\"2345\":\"ER\",\"2346\":\"ER\",\"2347\":\"ER\",\"2348\":\"ER\",\"2349\":\"ER\",\"2350\":\"ER\",\"2351\":\"ER\",\"2352\":\"ER\",\"2353\":\"ER\",\"2354\":\"ER\",\"2355\":\"ER\",\"2356\":\"ER\",\"2357\":\"ER\",\"2358\":\"ER\",\"2359\":\"ER\",\"2360\":\"ER\",\"2361\":\"ER\",\"2362\":\"ER\",\"2363\":\"ER\",\"2364\":\"ER\",\"2365\":\"ER\",\"2366\":\"ER\",\"2367\":\"ER\",\"2368\":\"ER\",\"2369\":\"ER\",\"2370\":\"ER\",\"2371\":\"ER\",\"2372\":\"ER\",\"2373\":\"ER\",\"2374\":\"ER\",\"2375\":\"ER\",\"2376\":\"ER\",\"2377\":\"ER\",\"2378\":\"ER\",\"2379\":\"ER\",\"2380\":\"ER\",\"2381\":\"ER\",\"2382\":\"ER\",\"2383\":\"ER\",\"2384\":\"ER\",\"2385\":\"ER\",\"2386\":\"ER\",\"2387\":\"ER\",\"2388\":\"ER\",\"2389\":\"ER\",\"2390\":\"ER\",\"2391\":\"ER\",\"2392\":\"ER\",\"2393\":\"ER\",\"2394\":\"ER\",\"2395\":\"ER\",\"2396\":\"ER\",\"2397\":\"ER\",\"2398\":\"ER\",\"2399\":\"ER\",\"2400\":\"ER\",\"2401\":\"ER\",\"2402\":\"ER\",\"2403\":\"ER\",\"2404\":\"ER\",\"2405\":\"ER\",\"2406\":\"ER\",\"2407\":\"ER\",\"2408\":\"ER\",\"2409\":\"ER\",\"2410\":\"ER\",\"2411\":\"ER\",\"2412\":\"ER\",\"2413\":\"ER\",\"2414\":\"ER\",\"2415\":\"ER\",\"2416\":\"ER\",\"2417\":\"ER\",\"2418\":\"ER\",\"2419\":\"ER\",\"2420\":\"ER\",\"2421\":\"ER\",\"2422\":\"ER\",\"2423\":\"ER\",\"2424\":\"ER\",\"2425\":\"ER\",\"2426\":\"ER\",\"2427\":\"ER\",\"2428\":\"ER\",\"2429\":\"ER\",\"2430\":\"NE\",\"2431\":\"NE\",\"2432\":\"NE\",\"2433\":\"NE\",\"2434\":\"NE\",\"2435\":\"NE\",\"2436\":\"NE\",\"2437\":\"NE\",\"2438\":\"NE\",\"2439\":\"NE\",\"2440\":\"NE\",\"2441\":\"NE\",\"2442\":\"NE\",\"2443\":\"NE\",\"2444\":\"NE\",\"2445\":\"NE\",\"2446\":\"NE\",\"2447\":\"NE\",\"2448\":\"NE\",\"2449\":\"NE\",\"2450\":\"NE\",\"2451\":\"NE\",\"2452\":\"NE\",\"2453\":\"NE\",\"2454\":\"NE\",\"2455\":\"NE\",\"2456\":\"NE\",\"2457\":\"NE\",\"2458\":\"NE\",\"2459\":\"NE\",\"2460\":\"NE\",\"2461\":\"NE\",\"2462\":\"NE\",\"2463\":\"NE\",\"2464\":\"NE\",\"2465\":\"NE\",\"2466\":\"NE\",\"2467\":\"NE\",\"2468\":\"NE\",\"2469\":\"NE\",\"2470\":\"NE\",\"2471\":\"NE\",\"2472\":\"NE\",\"2473\":\"NE\",\"2474\":\"NE\",\"2475\":\"NE\",\"2476\":\"NE\",\"2477\":\"NE\",\"2478\":\"NE\",\"2479\":\"NE\",\"2480\":\"NE\",\"2481\":\"NE\",\"2482\":\"NE\",\"2483\":\"NE\",\"2484\":\"ER\",\"2485\":\"ER\",\"2486\":\"ER\",\"2487\":\"ER\",\"2488\":\"ER\",\"2489\":\"ER\",\"2490\":\"ER\",\"2491\":\"ER\",\"2492\":\"ER\",\"2493\":\"ER\",\"2494\":\"ER\",\"2495\":\"ER\",\"2496\":\"ER\",\"2497\":\"ER\",\"2498\":\"ER\",\"2499\":\"ER\",\"2500\":\"ER\",\"2501\":\"ER\",\"2502\":\"ER\",\"2503\":\"ER\",\"2504\":\"ER\",\"2505\":\"ER\",\"2506\":\"ER\",\"2507\":\"ER\",\"2508\":\"ER\",\"2509\":\"ER\",\"2510\":\"ER\",\"2511\":\"ER\",\"2512\":\"ER\",\"2513\":\"ER\",\"2514\":\"ER\",\"2515\":\"ER\",\"2516\":\"ER\",\"2517\":\"ER\",\"2518\":\"ER\",\"2519\":\"ER\",\"2520\":\"ER\",\"2521\":\"ER\",\"2522\":\"ER\",\"2523\":\"ER\",\"2524\":\"ER\",\"2525\":\"ER\",\"2526\":\"ER\",\"2527\":\"ER\",\"2528\":\"ER\",\"2529\":\"ER\",\"2530\":\"ER\",\"2531\":\"ER\",\"2532\":\"ER\",\"2533\":\"ER\",\"2534\":\"ER\",\"2535\":\"ER\",\"2536\":\"ER\",\"2537\":\"ER\",\"2538\":\"mitochondria\",\"2539\":\"mitochondria\",\"2540\":\"mitochondria\",\"2541\":\"mitochondria\",\"2542\":\"mitochondria\",\"2543\":\"mitochondria\",\"2544\":\"mitochondria\",\"2545\":\"mitochondria\",\"2546\":\"mitochondria\",\"2547\":\"mitochondria\",\"2548\":\"mitochondria\",\"2549\":\"mitochondria\",\"2550\":\"mitochondria\",\"2551\":\"mitochondria\",\"2552\":\"mitochondria\",\"2553\":\"mitochondria\",\"2554\":\"mitochondria\",\"2555\":\"mitochondria\",\"2556\":\"mitochondria\",\"2557\":\"mitochondria\",\"2558\":\"mitochondria\",\"2559\":\"mitochondria\",\"2560\":\"mitochondria\",\"2561\":\"mitochondria\",\"2562\":\"mitochondria\",\"2563\":\"mitochondria\",\"2564\":\"mitochondria\",\"2565\":\"mitochondria\",\"2566\":\"mitochondria\",\"2567\":\"mitochondria\",\"2568\":\"mitochondria\",\"2569\":\"mitochondria\",\"2570\":\"mitochondria\",\"2571\":\"mitochondria\",\"2572\":\"mitochondria\",\"2573\":\"mitochondria\",\"2574\":\"mitochondria\",\"2575\":\"mitochondria\",\"2576\":\"mitochondria\",\"2577\":\"mitochondria\",\"2578\":\"mitochondria\",\"2579\":\"mitochondria\",\"2580\":\"mitochondria\",\"2581\":\"mitochondria\",\"2582\":\"mitochondria\",\"2583\":\"mitochondria\",\"2584\":\"mitochondria\",\"2585\":\"mitochondria\",\"2586\":\"mitochondria\",\"2587\":\"mitochondria\",\"2588\":\"mitochondria\",\"2589\":\"mitochondria\",\"2590\":\"mitochondria\",\"2591\":\"mitochondria\",\"2592\":\"undefined\",\"2593\":\"undefined\",\"2594\":\"undefined\",\"2595\":\"undefined\",\"2596\":\"undefined\",\"2597\":\"undefined\",\"2598\":\"undefined\",\"2599\":\"undefined\",\"2600\":\"undefined\",\"2601\":\"undefined\",\"2602\":\"undefined\",\"2603\":\"undefined\",\"2604\":\"undefined\",\"2605\":\"undefined\",\"2606\":\"undefined\",\"2607\":\"undefined\",\"2608\":\"undefined\",\"2609\":\"undefined\",\"2610\":\"undefined\",\"2611\":\"undefined\",\"2612\":\"undefined\",\"2613\":\"undefined\",\"2614\":\"undefined\",\"2615\":\"undefined\",\"2616\":\"undefined\",\"2617\":\"undefined\",\"2618\":\"undefined\",\"2619\":\"undefined\",\"2620\":\"undefined\",\"2621\":\"undefined\",\"2622\":\"undefined\",\"2623\":\"undefined\",\"2624\":\"undefined\",\"2625\":\"undefined\",\"2626\":\"undefined\",\"2627\":\"undefined\",\"2628\":\"undefined\",\"2629\":\"undefined\",\"2630\":\"undefined\",\"2631\":\"undefined\",\"2632\":\"undefined\",\"2633\":\"undefined\",\"2634\":\"undefined\",\"2635\":\"undefined\",\"2636\":\"undefined\",\"2637\":\"undefined\",\"2638\":\"undefined\",\"2639\":\"undefined\",\"2640\":\"undefined\",\"2641\":\"undefined\",\"2642\":\"undefined\",\"2643\":\"undefined\",\"2644\":\"undefined\",\"2645\":\"undefined\",\"2646\":\"NE\",\"2647\":\"NE\",\"2648\":\"NE\",\"2649\":\"NE\",\"2650\":\"NE\",\"2651\":\"NE\",\"2652\":\"NE\",\"2653\":\"NE\",\"2654\":\"NE\",\"2655\":\"NE\",\"2656\":\"NE\",\"2657\":\"NE\",\"2658\":\"NE\",\"2659\":\"NE\",\"2660\":\"NE\",\"2661\":\"NE\",\"2662\":\"NE\",\"2663\":\"NE\",\"2664\":\"NE\",\"2665\":\"NE\",\"2666\":\"NE\",\"2667\":\"NE\",\"2668\":\"NE\",\"2669\":\"NE\",\"2670\":\"NE\",\"2671\":\"NE\",\"2672\":\"NE\",\"2673\":\"NE\",\"2674\":\"NE\",\"2675\":\"NE\",\"2676\":\"NE\",\"2677\":\"NE\",\"2678\":\"NE\",\"2679\":\"NE\",\"2680\":\"NE\",\"2681\":\"NE\",\"2682\":\"NE\",\"2683\":\"NE\",\"2684\":\"NE\",\"2685\":\"NE\",\"2686\":\"NE\",\"2687\":\"NE\",\"2688\":\"NE\",\"2689\":\"NE\",\"2690\":\"NE\",\"2691\":\"NE\",\"2692\":\"NE\",\"2693\":\"NE\",\"2694\":\"NE\",\"2695\":\"NE\",\"2696\":\"NE\",\"2697\":\"NE\",\"2698\":\"NE\",\"2699\":\"NE\",\"2700\":\"undefined\",\"2701\":\"undefined\",\"2702\":\"undefined\",\"2703\":\"undefined\",\"2704\":\"undefined\",\"2705\":\"undefined\",\"2706\":\"undefined\",\"2707\":\"undefined\",\"2708\":\"undefined\",\"2709\":\"undefined\",\"2710\":\"undefined\",\"2711\":\"undefined\",\"2712\":\"undefined\",\"2713\":\"undefined\",\"2714\":\"undefined\",\"2715\":\"undefined\",\"2716\":\"undefined\",\"2717\":\"undefined\",\"2718\":\"undefined\",\"2719\":\"undefined\",\"2720\":\"undefined\",\"2721\":\"undefined\",\"2722\":\"undefined\",\"2723\":\"undefined\",\"2724\":\"undefined\",\"2725\":\"undefined\",\"2726\":\"undefined\",\"2727\":\"undefined\",\"2728\":\"undefined\",\"2729\":\"undefined\",\"2730\":\"undefined\",\"2731\":\"undefined\",\"2732\":\"undefined\",\"2733\":\"undefined\",\"2734\":\"undefined\",\"2735\":\"undefined\",\"2736\":\"undefined\",\"2737\":\"undefined\",\"2738\":\"undefined\",\"2739\":\"undefined\",\"2740\":\"undefined\",\"2741\":\"undefined\",\"2742\":\"undefined\",\"2743\":\"undefined\",\"2744\":\"undefined\",\"2745\":\"undefined\",\"2746\":\"undefined\",\"2747\":\"undefined\",\"2748\":\"undefined\",\"2749\":\"undefined\",\"2750\":\"undefined\",\"2751\":\"undefined\",\"2752\":\"undefined\",\"2753\":\"undefined\",\"2754\":\"ER\",\"2755\":\"ER\",\"2756\":\"ER\",\"2757\":\"ER\",\"2758\":\"ER\",\"2759\":\"ER\",\"2760\":\"ER\",\"2761\":\"ER\",\"2762\":\"ER\",\"2763\":\"ER\",\"2764\":\"ER\",\"2765\":\"ER\",\"2766\":\"ER\",\"2767\":\"ER\",\"2768\":\"ER\",\"2769\":\"ER\",\"2770\":\"ER\",\"2771\":\"ER\",\"2772\":\"ER\",\"2773\":\"ER\",\"2774\":\"ER\",\"2775\":\"ER\",\"2776\":\"ER\",\"2777\":\"ER\",\"2778\":\"ER\",\"2779\":\"ER\",\"2780\":\"ER\",\"2781\":\"ER\",\"2782\":\"ER\",\"2783\":\"ER\",\"2784\":\"ER\",\"2785\":\"ER\",\"2786\":\"ER\",\"2787\":\"ER\",\"2788\":\"ER\",\"2789\":\"ER\",\"2790\":\"ER\",\"2791\":\"ER\",\"2792\":\"ER\",\"2793\":\"ER\",\"2794\":\"ER\",\"2795\":\"ER\",\"2796\":\"ER\",\"2797\":\"ER\",\"2798\":\"ER\",\"2799\":\"ER\",\"2800\":\"ER\",\"2801\":\"ER\",\"2802\":\"ER\",\"2803\":\"ER\",\"2804\":\"ER\",\"2805\":\"ER\",\"2806\":\"ER\",\"2807\":\"ER\",\"2808\":\"vacuole\",\"2809\":\"vacuole\",\"2810\":\"vacuole\",\"2811\":\"vacuole\",\"2812\":\"vacuole\",\"2813\":\"vacuole\",\"2814\":\"vacuole\",\"2815\":\"vacuole\",\"2816\":\"vacuole\",\"2817\":\"vacuole\",\"2818\":\"vacuole\",\"2819\":\"vacuole\",\"2820\":\"vacuole\",\"2821\":\"vacuole\",\"2822\":\"vacuole\",\"2823\":\"vacuole\",\"2824\":\"vacuole\",\"2825\":\"vacuole\",\"2826\":\"vacuole\",\"2827\":\"vacuole\",\"2828\":\"vacuole\",\"2829\":\"vacuole\",\"2830\":\"vacuole\",\"2831\":\"vacuole\",\"2832\":\"vacuole\",\"2833\":\"vacuole\",\"2834\":\"vacuole\",\"2835\":\"vacuole\",\"2836\":\"vacuole\",\"2837\":\"vacuole\",\"2838\":\"vacuole\",\"2839\":\"vacuole\",\"2840\":\"vacuole\",\"2841\":\"vacuole\",\"2842\":\"vacuole\",\"2843\":\"vacuole\",\"2844\":\"vacuole\",\"2845\":\"vacuole\",\"2846\":\"vacuole\",\"2847\":\"vacuole\",\"2848\":\"vacuole\",\"2849\":\"vacuole\",\"2850\":\"vacuole\",\"2851\":\"vacuole\",\"2852\":\"vacuole\",\"2853\":\"vacuole\",\"2854\":\"vacuole\",\"2855\":\"vacuole\",\"2856\":\"vacuole\",\"2857\":\"vacuole\",\"2858\":\"vacuole\",\"2859\":\"vacuole\",\"2860\":\"vacuole\",\"2861\":\"vacuole\",\"2862\":\"undefined\",\"2863\":\"undefined\",\"2864\":\"undefined\",\"2865\":\"undefined\",\"2866\":\"undefined\",\"2867\":\"undefined\",\"2868\":\"undefined\",\"2869\":\"undefined\",\"2870\":\"undefined\",\"2871\":\"undefined\",\"2872\":\"undefined\",\"2873\":\"undefined\",\"2874\":\"undefined\",\"2875\":\"undefined\",\"2876\":\"undefined\",\"2877\":\"undefined\",\"2878\":\"undefined\",\"2879\":\"undefined\",\"2880\":\"undefined\",\"2881\":\"undefined\",\"2882\":\"undefined\",\"2883\":\"undefined\",\"2884\":\"undefined\",\"2885\":\"undefined\",\"2886\":\"undefined\",\"2887\":\"undefined\",\"2888\":\"undefined\",\"2889\":\"undefined\",\"2890\":\"undefined\",\"2891\":\"undefined\",\"2892\":\"undefined\",\"2893\":\"undefined\",\"2894\":\"undefined\",\"2895\":\"undefined\",\"2896\":\"undefined\",\"2897\":\"undefined\",\"2898\":\"undefined\",\"2899\":\"undefined\",\"2900\":\"undefined\",\"2901\":\"undefined\",\"2902\":\"undefined\",\"2903\":\"undefined\",\"2904\":\"undefined\",\"2905\":\"undefined\",\"2906\":\"undefined\",\"2907\":\"undefined\",\"2908\":\"undefined\",\"2909\":\"undefined\",\"2910\":\"undefined\",\"2911\":\"undefined\",\"2912\":\"undefined\",\"2913\":\"undefined\",\"2914\":\"undefined\",\"2915\":\"undefined\",\"2916\":\"undefined\",\"2917\":\"undefined\",\"2918\":\"undefined\",\"2919\":\"undefined\",\"2920\":\"undefined\",\"2921\":\"undefined\",\"2922\":\"undefined\",\"2923\":\"undefined\",\"2924\":\"undefined\",\"2925\":\"undefined\",\"2926\":\"undefined\",\"2927\":\"undefined\",\"2928\":\"undefined\",\"2929\":\"undefined\",\"2930\":\"undefined\",\"2931\":\"undefined\",\"2932\":\"undefined\",\"2933\":\"undefined\",\"2934\":\"undefined\",\"2935\":\"undefined\",\"2936\":\"undefined\",\"2937\":\"undefined\",\"2938\":\"undefined\",\"2939\":\"undefined\",\"2940\":\"undefined\",\"2941\":\"undefined\",\"2942\":\"undefined\",\"2943\":\"undefined\",\"2944\":\"undefined\",\"2945\":\"undefined\",\"2946\":\"undefined\",\"2947\":\"undefined\",\"2948\":\"undefined\",\"2949\":\"undefined\",\"2950\":\"undefined\",\"2951\":\"undefined\",\"2952\":\"undefined\",\"2953\":\"undefined\",\"2954\":\"undefined\",\"2955\":\"undefined\",\"2956\":\"undefined\",\"2957\":\"undefined\",\"2958\":\"undefined\",\"2959\":\"undefined\",\"2960\":\"undefined\",\"2961\":\"undefined\",\"2962\":\"undefined\",\"2963\":\"undefined\",\"2964\":\"undefined\",\"2965\":\"undefined\",\"2966\":\"undefined\",\"2967\":\"undefined\",\"2968\":\"undefined\",\"2969\":\"undefined\",\"2970\":\"undefined\",\"2971\":\"undefined\",\"2972\":\"undefined\",\"2973\":\"undefined\",\"2974\":\"undefined\",\"2975\":\"undefined\",\"2976\":\"undefined\",\"2977\":\"undefined\",\"2978\":\"undefined\",\"2979\":\"undefined\",\"2980\":\"undefined\",\"2981\":\"undefined\",\"2982\":\"undefined\",\"2983\":\"undefined\",\"2984\":\"undefined\",\"2985\":\"undefined\",\"2986\":\"undefined\",\"2987\":\"undefined\",\"2988\":\"undefined\",\"2989\":\"undefined\",\"2990\":\"undefined\",\"2991\":\"undefined\",\"2992\":\"undefined\",\"2993\":\"undefined\",\"2994\":\"undefined\",\"2995\":\"undefined\",\"2996\":\"undefined\",\"2997\":\"undefined\",\"2998\":\"undefined\",\"2999\":\"undefined\",\"3000\":\"undefined\",\"3001\":\"undefined\",\"3002\":\"undefined\",\"3003\":\"undefined\",\"3004\":\"undefined\",\"3005\":\"undefined\",\"3006\":\"undefined\",\"3007\":\"undefined\",\"3008\":\"undefined\",\"3009\":\"undefined\",\"3010\":\"undefined\",\"3011\":\"undefined\",\"3012\":\"undefined\",\"3013\":\"undefined\",\"3014\":\"undefined\",\"3015\":\"undefined\",\"3016\":\"undefined\",\"3017\":\"undefined\",\"3018\":\"undefined\",\"3019\":\"undefined\",\"3020\":\"undefined\",\"3021\":\"undefined\",\"3022\":\"undefined\",\"3023\":\"undefined\",\"3024\":\"NE\",\"3025\":\"NE\",\"3026\":\"NE\",\"3027\":\"NE\",\"3028\":\"NE\",\"3029\":\"NE\",\"3030\":\"NE\",\"3031\":\"NE\",\"3032\":\"NE\",\"3033\":\"NE\",\"3034\":\"NE\",\"3035\":\"NE\",\"3036\":\"NE\",\"3037\":\"NE\",\"3038\":\"NE\",\"3039\":\"NE\",\"3040\":\"NE\",\"3041\":\"NE\",\"3042\":\"NE\",\"3043\":\"NE\",\"3044\":\"NE\",\"3045\":\"NE\",\"3046\":\"NE\",\"3047\":\"NE\",\"3048\":\"NE\",\"3049\":\"NE\",\"3050\":\"NE\",\"3051\":\"NE\",\"3052\":\"NE\",\"3053\":\"NE\",\"3054\":\"NE\",\"3055\":\"NE\",\"3056\":\"NE\",\"3057\":\"NE\",\"3058\":\"NE\",\"3059\":\"NE\",\"3060\":\"NE\",\"3061\":\"NE\",\"3062\":\"NE\",\"3063\":\"NE\",\"3064\":\"NE\",\"3065\":\"NE\",\"3066\":\"NE\",\"3067\":\"NE\",\"3068\":\"NE\",\"3069\":\"NE\",\"3070\":\"NE\",\"3071\":\"NE\",\"3072\":\"NE\",\"3073\":\"NE\",\"3074\":\"NE\",\"3075\":\"NE\",\"3076\":\"NE\",\"3077\":\"NE\",\"3078\":\"mitochondria\",\"3079\":\"mitochondria\",\"3080\":\"mitochondria\",\"3081\":\"mitochondria\",\"3082\":\"mitochondria\",\"3083\":\"mitochondria\",\"3084\":\"mitochondria\",\"3085\":\"mitochondria\",\"3086\":\"mitochondria\",\"3087\":\"mitochondria\",\"3088\":\"mitochondria\",\"3089\":\"mitochondria\",\"3090\":\"mitochondria\",\"3091\":\"mitochondria\",\"3092\":\"mitochondria\",\"3093\":\"mitochondria\",\"3094\":\"mitochondria\",\"3095\":\"mitochondria\",\"3096\":\"mitochondria\",\"3097\":\"mitochondria\",\"3098\":\"mitochondria\",\"3099\":\"mitochondria\",\"3100\":\"mitochondria\",\"3101\":\"mitochondria\",\"3102\":\"mitochondria\",\"3103\":\"mitochondria\",\"3104\":\"mitochondria\",\"3105\":\"mitochondria\",\"3106\":\"mitochondria\",\"3107\":\"mitochondria\",\"3108\":\"mitochondria\",\"3109\":\"mitochondria\",\"3110\":\"mitochondria\",\"3111\":\"mitochondria\",\"3112\":\"mitochondria\",\"3113\":\"mitochondria\",\"3114\":\"mitochondria\",\"3115\":\"mitochondria\",\"3116\":\"mitochondria\",\"3117\":\"mitochondria\",\"3118\":\"mitochondria\",\"3119\":\"mitochondria\",\"3120\":\"mitochondria\",\"3121\":\"mitochondria\",\"3122\":\"mitochondria\",\"3123\":\"mitochondria\",\"3124\":\"mitochondria\",\"3125\":\"mitochondria\",\"3126\":\"mitochondria\",\"3127\":\"mitochondria\",\"3128\":\"mitochondria\",\"3129\":\"mitochondria\",\"3130\":\"mitochondria\",\"3131\":\"mitochondria\",\"3132\":\"mitochondria\",\"3133\":\"mitochondria\",\"3134\":\"mitochondria\",\"3135\":\"mitochondria\",\"3136\":\"mitochondria\",\"3137\":\"mitochondria\",\"3138\":\"mitochondria\",\"3139\":\"mitochondria\",\"3140\":\"mitochondria\",\"3141\":\"mitochondria\",\"3142\":\"mitochondria\",\"3143\":\"mitochondria\",\"3144\":\"mitochondria\",\"3145\":\"mitochondria\",\"3146\":\"mitochondria\",\"3147\":\"mitochondria\",\"3148\":\"mitochondria\",\"3149\":\"mitochondria\",\"3150\":\"mitochondria\",\"3151\":\"mitochondria\",\"3152\":\"mitochondria\",\"3153\":\"mitochondria\",\"3154\":\"mitochondria\",\"3155\":\"mitochondria\",\"3156\":\"mitochondria\",\"3157\":\"mitochondria\",\"3158\":\"mitochondria\",\"3159\":\"mitochondria\",\"3160\":\"mitochondria\",\"3161\":\"mitochondria\",\"3162\":\"mitochondria\",\"3163\":\"mitochondria\",\"3164\":\"mitochondria\",\"3165\":\"mitochondria\",\"3166\":\"mitochondria\",\"3167\":\"mitochondria\",\"3168\":\"mitochondria\",\"3169\":\"mitochondria\",\"3170\":\"mitochondria\",\"3171\":\"mitochondria\",\"3172\":\"mitochondria\",\"3173\":\"mitochondria\",\"3174\":\"mitochondria\",\"3175\":\"mitochondria\",\"3176\":\"mitochondria\",\"3177\":\"mitochondria\",\"3178\":\"mitochondria\",\"3179\":\"mitochondria\",\"3180\":\"mitochondria\",\"3181\":\"mitochondria\",\"3182\":\"mitochondria\",\"3183\":\"mitochondria\",\"3184\":\"mitochondria\",\"3185\":\"mitochondria\",\"3186\":\"mitochondria\",\"3187\":\"mitochondria\",\"3188\":\"mitochondria\",\"3189\":\"mitochondria\",\"3190\":\"mitochondria\",\"3191\":\"mitochondria\",\"3192\":\"mitochondria\",\"3193\":\"mitochondria\",\"3194\":\"mitochondria\",\"3195\":\"mitochondria\",\"3196\":\"mitochondria\",\"3197\":\"mitochondria\",\"3198\":\"mitochondria\",\"3199\":\"mitochondria\",\"3200\":\"mitochondria\",\"3201\":\"mitochondria\",\"3202\":\"mitochondria\",\"3203\":\"mitochondria\",\"3204\":\"mitochondria\",\"3205\":\"mitochondria\",\"3206\":\"mitochondria\",\"3207\":\"mitochondria\",\"3208\":\"mitochondria\",\"3209\":\"mitochondria\",\"3210\":\"mitochondria\",\"3211\":\"mitochondria\",\"3212\":\"mitochondria\",\"3213\":\"mitochondria\",\"3214\":\"mitochondria\",\"3215\":\"mitochondria\",\"3216\":\"mitochondria\",\"3217\":\"mitochondria\",\"3218\":\"mitochondria\",\"3219\":\"mitochondria\",\"3220\":\"mitochondria\",\"3221\":\"mitochondria\",\"3222\":\"mitochondria\",\"3223\":\"mitochondria\",\"3224\":\"mitochondria\",\"3225\":\"mitochondria\",\"3226\":\"mitochondria\",\"3227\":\"mitochondria\",\"3228\":\"mitochondria\",\"3229\":\"mitochondria\",\"3230\":\"mitochondria\",\"3231\":\"mitochondria\",\"3232\":\"mitochondria\",\"3233\":\"mitochondria\",\"3234\":\"mitochondria\",\"3235\":\"mitochondria\",\"3236\":\"mitochondria\",\"3237\":\"mitochondria\",\"3238\":\"mitochondria\",\"3239\":\"mitochondria\",\"3240\":\"NE\",\"3241\":\"NE\",\"3242\":\"NE\",\"3243\":\"NE\",\"3244\":\"NE\",\"3245\":\"NE\",\"3246\":\"NE\",\"3247\":\"NE\",\"3248\":\"NE\",\"3249\":\"NE\",\"3250\":\"NE\",\"3251\":\"NE\",\"3252\":\"NE\",\"3253\":\"NE\",\"3254\":\"NE\",\"3255\":\"NE\",\"3256\":\"NE\",\"3257\":\"NE\",\"3258\":\"NE\",\"3259\":\"NE\",\"3260\":\"NE\",\"3261\":\"NE\",\"3262\":\"NE\",\"3263\":\"NE\",\"3264\":\"NE\",\"3265\":\"NE\",\"3266\":\"NE\",\"3267\":\"NE\",\"3268\":\"NE\",\"3269\":\"NE\",\"3270\":\"NE\",\"3271\":\"NE\",\"3272\":\"NE\",\"3273\":\"NE\",\"3274\":\"NE\",\"3275\":\"NE\",\"3276\":\"NE\",\"3277\":\"NE\",\"3278\":\"NE\",\"3279\":\"NE\",\"3280\":\"NE\",\"3281\":\"NE\",\"3282\":\"NE\",\"3283\":\"NE\",\"3284\":\"NE\",\"3285\":\"NE\",\"3286\":\"NE\",\"3287\":\"NE\",\"3288\":\"NE\",\"3289\":\"NE\",\"3290\":\"NE\",\"3291\":\"NE\",\"3292\":\"NE\",\"3293\":\"NE\",\"3294\":\"undefined\",\"3295\":\"undefined\",\"3296\":\"undefined\",\"3297\":\"undefined\",\"3298\":\"undefined\",\"3299\":\"undefined\",\"3300\":\"undefined\",\"3301\":\"undefined\",\"3302\":\"undefined\",\"3303\":\"undefined\",\"3304\":\"undefined\",\"3305\":\"undefined\",\"3306\":\"undefined\",\"3307\":\"undefined\",\"3308\":\"undefined\",\"3309\":\"undefined\",\"3310\":\"undefined\",\"3311\":\"undefined\",\"3312\":\"undefined\",\"3313\":\"undefined\",\"3314\":\"undefined\",\"3315\":\"undefined\",\"3316\":\"undefined\",\"3317\":\"undefined\",\"3318\":\"undefined\",\"3319\":\"undefined\",\"3320\":\"undefined\",\"3321\":\"undefined\",\"3322\":\"undefined\",\"3323\":\"undefined\",\"3324\":\"undefined\",\"3325\":\"undefined\",\"3326\":\"undefined\",\"3327\":\"undefined\",\"3328\":\"undefined\",\"3329\":\"undefined\",\"3330\":\"undefined\",\"3331\":\"undefined\",\"3332\":\"undefined\",\"3333\":\"undefined\",\"3334\":\"undefined\",\"3335\":\"undefined\",\"3336\":\"undefined\",\"3337\":\"undefined\",\"3338\":\"undefined\",\"3339\":\"undefined\",\"3340\":\"undefined\",\"3341\":\"undefined\",\"3342\":\"undefined\",\"3343\":\"undefined\",\"3344\":\"undefined\",\"3345\":\"undefined\",\"3346\":\"undefined\",\"3347\":\"undefined\",\"3348\":\"undefined\",\"3349\":\"undefined\",\"3350\":\"undefined\",\"3351\":\"undefined\",\"3352\":\"undefined\",\"3353\":\"undefined\",\"3354\":\"undefined\",\"3355\":\"undefined\",\"3356\":\"undefined\",\"3357\":\"undefined\",\"3358\":\"undefined\",\"3359\":\"undefined\",\"3360\":\"undefined\",\"3361\":\"undefined\",\"3362\":\"undefined\",\"3363\":\"undefined\",\"3364\":\"undefined\",\"3365\":\"undefined\",\"3366\":\"undefined\",\"3367\":\"undefined\",\"3368\":\"undefined\",\"3369\":\"undefined\",\"3370\":\"undefined\",\"3371\":\"undefined\",\"3372\":\"undefined\",\"3373\":\"undefined\",\"3374\":\"undefined\",\"3375\":\"undefined\",\"3376\":\"undefined\",\"3377\":\"undefined\",\"3378\":\"undefined\",\"3379\":\"undefined\",\"3380\":\"undefined\",\"3381\":\"undefined\",\"3382\":\"undefined\",\"3383\":\"undefined\",\"3384\":\"undefined\",\"3385\":\"undefined\",\"3386\":\"undefined\",\"3387\":\"undefined\",\"3388\":\"undefined\",\"3389\":\"undefined\",\"3390\":\"undefined\",\"3391\":\"undefined\",\"3392\":\"undefined\",\"3393\":\"undefined\",\"3394\":\"undefined\",\"3395\":\"undefined\",\"3396\":\"undefined\",\"3397\":\"undefined\",\"3398\":\"undefined\",\"3399\":\"undefined\",\"3400\":\"undefined\",\"3401\":\"undefined\",\"3402\":\"proteasome\",\"3403\":\"proteasome\",\"3404\":\"proteasome\",\"3405\":\"proteasome\",\"3406\":\"proteasome\",\"3407\":\"proteasome\",\"3408\":\"proteasome\",\"3409\":\"proteasome\",\"3410\":\"proteasome\",\"3411\":\"proteasome\",\"3412\":\"proteasome\",\"3413\":\"proteasome\",\"3414\":\"proteasome\",\"3415\":\"proteasome\",\"3416\":\"proteasome\",\"3417\":\"proteasome\",\"3418\":\"proteasome\",\"3419\":\"proteasome\",\"3420\":\"proteasome\",\"3421\":\"proteasome\",\"3422\":\"proteasome\",\"3423\":\"proteasome\",\"3424\":\"proteasome\",\"3425\":\"proteasome\",\"3426\":\"proteasome\",\"3427\":\"proteasome\",\"3428\":\"proteasome\",\"3429\":\"proteasome\",\"3430\":\"proteasome\",\"3431\":\"proteasome\",\"3432\":\"proteasome\",\"3433\":\"proteasome\",\"3434\":\"proteasome\",\"3435\":\"proteasome\",\"3436\":\"proteasome\",\"3437\":\"proteasome\",\"3438\":\"proteasome\",\"3439\":\"proteasome\",\"3440\":\"proteasome\",\"3441\":\"proteasome\",\"3442\":\"proteasome\",\"3443\":\"proteasome\",\"3444\":\"proteasome\",\"3445\":\"proteasome\",\"3446\":\"proteasome\",\"3447\":\"proteasome\",\"3448\":\"proteasome\",\"3449\":\"proteasome\",\"3450\":\"proteasome\",\"3451\":\"proteasome\",\"3452\":\"proteasome\",\"3453\":\"proteasome\",\"3454\":\"proteasome\",\"3455\":\"proteasome\",\"3456\":\"vacuole\",\"3457\":\"vacuole\",\"3458\":\"vacuole\",\"3459\":\"vacuole\",\"3460\":\"vacuole\",\"3461\":\"vacuole\",\"3462\":\"vacuole\",\"3463\":\"vacuole\",\"3464\":\"vacuole\",\"3465\":\"vacuole\",\"3466\":\"vacuole\",\"3467\":\"vacuole\",\"3468\":\"vacuole\",\"3469\":\"vacuole\",\"3470\":\"vacuole\",\"3471\":\"vacuole\",\"3472\":\"vacuole\",\"3473\":\"vacuole\",\"3474\":\"vacuole\",\"3475\":\"vacuole\",\"3476\":\"vacuole\",\"3477\":\"vacuole\",\"3478\":\"vacuole\",\"3479\":\"vacuole\",\"3480\":\"vacuole\",\"3481\":\"vacuole\",\"3482\":\"vacuole\",\"3483\":\"vacuole\",\"3484\":\"vacuole\",\"3485\":\"vacuole\",\"3486\":\"vacuole\",\"3487\":\"vacuole\",\"3488\":\"vacuole\",\"3489\":\"vacuole\",\"3490\":\"vacuole\",\"3491\":\"vacuole\",\"3492\":\"vacuole\",\"3493\":\"vacuole\",\"3494\":\"vacuole\",\"3495\":\"vacuole\",\"3496\":\"vacuole\",\"3497\":\"vacuole\",\"3498\":\"vacuole\",\"3499\":\"vacuole\",\"3500\":\"vacuole\",\"3501\":\"vacuole\",\"3502\":\"vacuole\",\"3503\":\"vacuole\",\"3504\":\"vacuole\",\"3505\":\"vacuole\",\"3506\":\"vacuole\",\"3507\":\"vacuole\",\"3508\":\"vacuole\",\"3509\":\"vacuole\",\"3510\":\"undefined\",\"3511\":\"undefined\",\"3512\":\"undefined\",\"3513\":\"undefined\",\"3514\":\"undefined\",\"3515\":\"undefined\",\"3516\":\"undefined\",\"3517\":\"undefined\",\"3518\":\"undefined\",\"3519\":\"undefined\",\"3520\":\"undefined\",\"3521\":\"undefined\",\"3522\":\"undefined\",\"3523\":\"undefined\",\"3524\":\"undefined\",\"3525\":\"undefined\",\"3526\":\"undefined\",\"3527\":\"undefined\",\"3528\":\"undefined\",\"3529\":\"undefined\",\"3530\":\"undefined\",\"3531\":\"undefined\",\"3532\":\"undefined\",\"3533\":\"undefined\",\"3534\":\"undefined\",\"3535\":\"undefined\",\"3536\":\"undefined\",\"3537\":\"undefined\",\"3538\":\"undefined\",\"3539\":\"undefined\",\"3540\":\"undefined\",\"3541\":\"undefined\",\"3542\":\"undefined\",\"3543\":\"undefined\",\"3544\":\"undefined\",\"3545\":\"undefined\",\"3546\":\"undefined\",\"3547\":\"undefined\",\"3548\":\"undefined\",\"3549\":\"undefined\",\"3550\":\"undefined\",\"3551\":\"undefined\",\"3552\":\"undefined\",\"3553\":\"undefined\",\"3554\":\"undefined\",\"3555\":\"undefined\",\"3556\":\"undefined\",\"3557\":\"undefined\",\"3558\":\"undefined\",\"3559\":\"undefined\",\"3560\":\"undefined\",\"3561\":\"undefined\",\"3562\":\"undefined\",\"3563\":\"undefined\",\"3564\":\"cytosol\",\"3565\":\"cytosol\",\"3566\":\"cytosol\",\"3567\":\"cytosol\",\"3568\":\"cytosol\",\"3569\":\"cytosol\",\"3570\":\"cytosol\",\"3571\":\"cytosol\",\"3572\":\"cytosol\",\"3573\":\"cytosol\",\"3574\":\"cytosol\",\"3575\":\"cytosol\",\"3576\":\"cytosol\",\"3577\":\"cytosol\",\"3578\":\"cytosol\",\"3579\":\"cytosol\",\"3580\":\"cytosol\",\"3581\":\"cytosol\",\"3582\":\"cytosol\",\"3583\":\"cytosol\",\"3584\":\"cytosol\",\"3585\":\"cytosol\",\"3586\":\"cytosol\",\"3587\":\"cytosol\",\"3588\":\"cytosol\",\"3589\":\"cytosol\",\"3590\":\"cytosol\",\"3591\":\"cytosol\",\"3592\":\"cytosol\",\"3593\":\"cytosol\",\"3594\":\"cytosol\",\"3595\":\"cytosol\",\"3596\":\"cytosol\",\"3597\":\"cytosol\",\"3598\":\"cytosol\",\"3599\":\"cytosol\",\"3600\":\"cytosol\",\"3601\":\"cytosol\",\"3602\":\"cytosol\",\"3603\":\"cytosol\",\"3604\":\"cytosol\",\"3605\":\"cytosol\",\"3606\":\"cytosol\",\"3607\":\"cytosol\",\"3608\":\"cytosol\",\"3609\":\"cytosol\",\"3610\":\"cytosol\",\"3611\":\"cytosol\",\"3612\":\"cytosol\",\"3613\":\"cytosol\",\"3614\":\"cytosol\",\"3615\":\"cytosol\",\"3616\":\"cytosol\",\"3617\":\"cytosol\",\"3618\":\"cytosol\",\"3619\":\"cytosol\",\"3620\":\"cytosol\",\"3621\":\"cytosol\",\"3622\":\"cytosol\",\"3623\":\"cytosol\",\"3624\":\"cytosol\",\"3625\":\"cytosol\",\"3626\":\"cytosol\",\"3627\":\"cytosol\",\"3628\":\"cytosol\",\"3629\":\"cytosol\",\"3630\":\"cytosol\",\"3631\":\"cytosol\",\"3632\":\"cytosol\",\"3633\":\"cytosol\",\"3634\":\"cytosol\",\"3635\":\"cytosol\",\"3636\":\"cytosol\",\"3637\":\"cytosol\",\"3638\":\"cytosol\",\"3639\":\"cytosol\",\"3640\":\"cytosol\",\"3641\":\"cytosol\",\"3642\":\"cytosol\",\"3643\":\"cytosol\",\"3644\":\"cytosol\",\"3645\":\"cytosol\",\"3646\":\"cytosol\",\"3647\":\"cytosol\",\"3648\":\"cytosol\",\"3649\":\"cytosol\",\"3650\":\"cytosol\",\"3651\":\"cytosol\",\"3652\":\"cytosol\",\"3653\":\"cytosol\",\"3654\":\"cytosol\",\"3655\":\"cytosol\",\"3656\":\"cytosol\",\"3657\":\"cytosol\",\"3658\":\"cytosol\",\"3659\":\"cytosol\",\"3660\":\"cytosol\",\"3661\":\"cytosol\",\"3662\":\"cytosol\",\"3663\":\"cytosol\",\"3664\":\"cytosol\",\"3665\":\"cytosol\",\"3666\":\"cytosol\",\"3667\":\"cytosol\",\"3668\":\"cytosol\",\"3669\":\"cytosol\",\"3670\":\"cytosol\",\"3671\":\"cytosol\",\"3672\":\"cytosol\",\"3673\":\"cytosol\",\"3674\":\"cytosol\",\"3675\":\"cytosol\",\"3676\":\"cytosol\",\"3677\":\"cytosol\",\"3678\":\"cytosol\",\"3679\":\"cytosol\",\"3680\":\"cytosol\",\"3681\":\"cytosol\",\"3682\":\"cytosol\",\"3683\":\"cytosol\",\"3684\":\"cytosol\",\"3685\":\"cytosol\",\"3686\":\"cytosol\",\"3687\":\"cytosol\",\"3688\":\"cytosol\",\"3689\":\"cytosol\",\"3690\":\"cytosol\",\"3691\":\"cytosol\",\"3692\":\"cytosol\",\"3693\":\"cytosol\",\"3694\":\"cytosol\",\"3695\":\"cytosol\",\"3696\":\"cytosol\",\"3697\":\"cytosol\",\"3698\":\"cytosol\",\"3699\":\"cytosol\",\"3700\":\"cytosol\",\"3701\":\"cytosol\",\"3702\":\"cytosol\",\"3703\":\"cytosol\",\"3704\":\"cytosol\",\"3705\":\"cytosol\",\"3706\":\"cytosol\",\"3707\":\"cytosol\",\"3708\":\"cytosol\",\"3709\":\"cytosol\",\"3710\":\"cytosol\",\"3711\":\"cytosol\",\"3712\":\"cytosol\",\"3713\":\"cytosol\",\"3714\":\"cytosol\",\"3715\":\"cytosol\",\"3716\":\"cytosol\",\"3717\":\"cytosol\",\"3718\":\"cytosol\",\"3719\":\"cytosol\",\"3720\":\"cytosol\",\"3721\":\"cytosol\",\"3722\":\"cytosol\",\"3723\":\"cytosol\",\"3724\":\"cytosol\",\"3725\":\"cytosol\",\"3726\":\"cytosol\",\"3727\":\"cytosol\",\"3728\":\"cytosol\",\"3729\":\"cytosol\",\"3730\":\"cytosol\",\"3731\":\"cytosol\",\"3732\":\"cytosol\",\"3733\":\"cytosol\",\"3734\":\"cytosol\",\"3735\":\"cytosol\",\"3736\":\"cytosol\",\"3737\":\"cytosol\",\"3738\":\"cytosol\",\"3739\":\"cytosol\",\"3740\":\"cytosol\",\"3741\":\"cytosol\",\"3742\":\"cytosol\",\"3743\":\"cytosol\",\"3744\":\"cytosol\",\"3745\":\"cytosol\",\"3746\":\"cytosol\",\"3747\":\"cytosol\",\"3748\":\"cytosol\",\"3749\":\"cytosol\",\"3750\":\"cytosol\",\"3751\":\"cytosol\",\"3752\":\"cytosol\",\"3753\":\"cytosol\",\"3754\":\"cytosol\",\"3755\":\"cytosol\",\"3756\":\"cytosol\",\"3757\":\"cytosol\",\"3758\":\"cytosol\",\"3759\":\"cytosol\",\"3760\":\"cytosol\",\"3761\":\"cytosol\",\"3762\":\"cytosol\",\"3763\":\"cytosol\",\"3764\":\"cytosol\",\"3765\":\"cytosol\",\"3766\":\"cytosol\",\"3767\":\"cytosol\",\"3768\":\"cytosol\",\"3769\":\"cytosol\",\"3770\":\"cytosol\",\"3771\":\"cytosol\",\"3772\":\"cytosol\",\"3773\":\"cytosol\",\"3774\":\"cytosol\",\"3775\":\"cytosol\",\"3776\":\"cytosol\",\"3777\":\"cytosol\",\"3778\":\"cytosol\",\"3779\":\"cytosol\",\"3780\":\"vacuole\",\"3781\":\"vacuole\",\"3782\":\"vacuole\",\"3783\":\"vacuole\",\"3784\":\"vacuole\",\"3785\":\"vacuole\",\"3786\":\"vacuole\",\"3787\":\"vacuole\",\"3788\":\"vacuole\",\"3789\":\"vacuole\",\"3790\":\"vacuole\",\"3791\":\"vacuole\",\"3792\":\"vacuole\",\"3793\":\"vacuole\",\"3794\":\"vacuole\",\"3795\":\"vacuole\",\"3796\":\"vacuole\",\"3797\":\"vacuole\",\"3798\":\"vacuole\",\"3799\":\"vacuole\",\"3800\":\"vacuole\",\"3801\":\"vacuole\",\"3802\":\"vacuole\",\"3803\":\"vacuole\",\"3804\":\"vacuole\",\"3805\":\"vacuole\",\"3806\":\"vacuole\",\"3807\":\"vacuole\",\"3808\":\"vacuole\",\"3809\":\"vacuole\",\"3810\":\"vacuole\",\"3811\":\"vacuole\",\"3812\":\"vacuole\",\"3813\":\"vacuole\",\"3814\":\"vacuole\",\"3815\":\"vacuole\",\"3816\":\"vacuole\",\"3817\":\"vacuole\",\"3818\":\"vacuole\",\"3819\":\"vacuole\",\"3820\":\"vacuole\",\"3821\":\"vacuole\",\"3822\":\"vacuole\",\"3823\":\"vacuole\",\"3824\":\"vacuole\",\"3825\":\"vacuole\",\"3826\":\"vacuole\",\"3827\":\"vacuole\",\"3828\":\"vacuole\",\"3829\":\"vacuole\",\"3830\":\"vacuole\",\"3831\":\"vacuole\",\"3832\":\"vacuole\",\"3833\":\"vacuole\",\"3834\":\"ER\",\"3835\":\"ER\",\"3836\":\"ER\",\"3837\":\"ER\",\"3838\":\"ER\",\"3839\":\"ER\",\"3840\":\"ER\",\"3841\":\"ER\",\"3842\":\"ER\",\"3843\":\"ER\",\"3844\":\"ER\",\"3845\":\"ER\",\"3846\":\"ER\",\"3847\":\"ER\",\"3848\":\"ER\",\"3849\":\"ER\",\"3850\":\"ER\",\"3851\":\"ER\",\"3852\":\"ER\",\"3853\":\"ER\",\"3854\":\"ER\",\"3855\":\"ER\",\"3856\":\"ER\",\"3857\":\"ER\",\"3858\":\"ER\",\"3859\":\"ER\",\"3860\":\"ER\",\"3861\":\"ER\",\"3862\":\"ER\",\"3863\":\"ER\",\"3864\":\"ER\",\"3865\":\"ER\",\"3866\":\"ER\",\"3867\":\"ER\",\"3868\":\"ER\",\"3869\":\"ER\",\"3870\":\"ER\",\"3871\":\"ER\",\"3872\":\"ER\",\"3873\":\"ER\",\"3874\":\"ER\",\"3875\":\"ER\",\"3876\":\"ER\",\"3877\":\"ER\",\"3878\":\"ER\",\"3879\":\"ER\",\"3880\":\"ER\",\"3881\":\"ER\",\"3882\":\"ER\",\"3883\":\"ER\",\"3884\":\"ER\",\"3885\":\"ER\",\"3886\":\"ER\",\"3887\":\"ER\",\"3888\":\"vacuole\",\"3889\":\"vacuole\",\"3890\":\"vacuole\",\"3891\":\"vacuole\",\"3892\":\"vacuole\",\"3893\":\"vacuole\",\"3894\":\"vacuole\",\"3895\":\"vacuole\",\"3896\":\"vacuole\",\"3897\":\"vacuole\",\"3898\":\"vacuole\",\"3899\":\"vacuole\",\"3900\":\"vacuole\",\"3901\":\"vacuole\",\"3902\":\"vacuole\",\"3903\":\"vacuole\",\"3904\":\"vacuole\",\"3905\":\"vacuole\",\"3906\":\"vacuole\",\"3907\":\"vacuole\",\"3908\":\"vacuole\",\"3909\":\"vacuole\",\"3910\":\"vacuole\",\"3911\":\"vacuole\",\"3912\":\"vacuole\",\"3913\":\"vacuole\",\"3914\":\"vacuole\",\"3915\":\"vacuole\",\"3916\":\"vacuole\",\"3917\":\"vacuole\",\"3918\":\"vacuole\",\"3919\":\"vacuole\",\"3920\":\"vacuole\",\"3921\":\"vacuole\",\"3922\":\"vacuole\",\"3923\":\"vacuole\",\"3924\":\"vacuole\",\"3925\":\"vacuole\",\"3926\":\"vacuole\",\"3927\":\"vacuole\",\"3928\":\"vacuole\",\"3929\":\"vacuole\",\"3930\":\"vacuole\",\"3931\":\"vacuole\",\"3932\":\"vacuole\",\"3933\":\"vacuole\",\"3934\":\"vacuole\",\"3935\":\"vacuole\",\"3936\":\"vacuole\",\"3937\":\"vacuole\",\"3938\":\"vacuole\",\"3939\":\"vacuole\",\"3940\":\"vacuole\",\"3941\":\"vacuole\",\"3942\":\"NE\",\"3943\":\"NE\",\"3944\":\"NE\",\"3945\":\"NE\",\"3946\":\"NE\",\"3947\":\"NE\",\"3948\":\"NE\",\"3949\":\"NE\",\"3950\":\"NE\",\"3951\":\"NE\",\"3952\":\"NE\",\"3953\":\"NE\",\"3954\":\"NE\",\"3955\":\"NE\",\"3956\":\"NE\",\"3957\":\"NE\",\"3958\":\"NE\",\"3959\":\"NE\",\"3960\":\"NE\",\"3961\":\"NE\",\"3962\":\"NE\",\"3963\":\"NE\",\"3964\":\"NE\",\"3965\":\"NE\",\"3966\":\"NE\",\"3967\":\"NE\",\"3968\":\"NE\",\"3969\":\"NE\",\"3970\":\"NE\",\"3971\":\"NE\",\"3972\":\"NE\",\"3973\":\"NE\",\"3974\":\"NE\",\"3975\":\"NE\",\"3976\":\"NE\",\"3977\":\"NE\",\"3978\":\"NE\",\"3979\":\"NE\",\"3980\":\"NE\",\"3981\":\"NE\",\"3982\":\"NE\",\"3983\":\"NE\",\"3984\":\"NE\",\"3985\":\"NE\",\"3986\":\"NE\",\"3987\":\"NE\",\"3988\":\"NE\",\"3989\":\"NE\",\"3990\":\"NE\",\"3991\":\"NE\",\"3992\":\"NE\",\"3993\":\"NE\",\"3994\":\"NE\",\"3995\":\"NE\",\"3996\":\"proteasome\",\"3997\":\"proteasome\",\"3998\":\"proteasome\",\"3999\":\"proteasome\",\"4000\":\"proteasome\",\"4001\":\"proteasome\",\"4002\":\"proteasome\",\"4003\":\"proteasome\",\"4004\":\"proteasome\",\"4005\":\"proteasome\",\"4006\":\"proteasome\",\"4007\":\"proteasome\",\"4008\":\"proteasome\",\"4009\":\"proteasome\",\"4010\":\"proteasome\",\"4011\":\"proteasome\",\"4012\":\"proteasome\",\"4013\":\"proteasome\",\"4014\":\"proteasome\",\"4015\":\"proteasome\",\"4016\":\"proteasome\",\"4017\":\"proteasome\",\"4018\":\"proteasome\",\"4019\":\"proteasome\",\"4020\":\"proteasome\",\"4021\":\"proteasome\",\"4022\":\"proteasome\",\"4023\":\"proteasome\",\"4024\":\"proteasome\",\"4025\":\"proteasome\",\"4026\":\"proteasome\",\"4027\":\"proteasome\",\"4028\":\"proteasome\",\"4029\":\"proteasome\",\"4030\":\"proteasome\",\"4031\":\"proteasome\",\"4032\":\"proteasome\",\"4033\":\"proteasome\",\"4034\":\"proteasome\",\"4035\":\"proteasome\",\"4036\":\"proteasome\",\"4037\":\"proteasome\",\"4038\":\"proteasome\",\"4039\":\"proteasome\",\"4040\":\"proteasome\",\"4041\":\"proteasome\",\"4042\":\"proteasome\",\"4043\":\"proteasome\",\"4044\":\"proteasome\",\"4045\":\"proteasome\",\"4046\":\"proteasome\",\"4047\":\"proteasome\",\"4048\":\"proteasome\",\"4049\":\"proteasome\",\"4050\":\"proteasome\",\"4051\":\"proteasome\",\"4052\":\"proteasome\",\"4053\":\"proteasome\",\"4054\":\"proteasome\",\"4055\":\"proteasome\",\"4056\":\"proteasome\",\"4057\":\"proteasome\",\"4058\":\"proteasome\",\"4059\":\"proteasome\",\"4060\":\"proteasome\",\"4061\":\"proteasome\",\"4062\":\"proteasome\",\"4063\":\"proteasome\",\"4064\":\"proteasome\",\"4065\":\"proteasome\",\"4066\":\"proteasome\",\"4067\":\"proteasome\",\"4068\":\"proteasome\",\"4069\":\"proteasome\",\"4070\":\"proteasome\",\"4071\":\"proteasome\",\"4072\":\"proteasome\",\"4073\":\"proteasome\",\"4074\":\"proteasome\",\"4075\":\"proteasome\",\"4076\":\"proteasome\",\"4077\":\"proteasome\",\"4078\":\"proteasome\",\"4079\":\"proteasome\",\"4080\":\"proteasome\",\"4081\":\"proteasome\",\"4082\":\"proteasome\",\"4083\":\"proteasome\",\"4084\":\"proteasome\",\"4085\":\"proteasome\",\"4086\":\"proteasome\",\"4087\":\"proteasome\",\"4088\":\"proteasome\",\"4089\":\"proteasome\",\"4090\":\"proteasome\",\"4091\":\"proteasome\",\"4092\":\"proteasome\",\"4093\":\"proteasome\",\"4094\":\"proteasome\",\"4095\":\"proteasome\",\"4096\":\"proteasome\",\"4097\":\"proteasome\",\"4098\":\"proteasome\",\"4099\":\"proteasome\",\"4100\":\"proteasome\",\"4101\":\"proteasome\",\"4102\":\"proteasome\",\"4103\":\"proteasome\",\"4104\":\"vacuole\",\"4105\":\"vacuole\",\"4106\":\"vacuole\",\"4107\":\"vacuole\",\"4108\":\"vacuole\",\"4109\":\"vacuole\",\"4110\":\"vacuole\",\"4111\":\"vacuole\",\"4112\":\"vacuole\",\"4113\":\"vacuole\",\"4114\":\"vacuole\",\"4115\":\"vacuole\",\"4116\":\"vacuole\",\"4117\":\"vacuole\",\"4118\":\"vacuole\",\"4119\":\"vacuole\",\"4120\":\"vacuole\",\"4121\":\"vacuole\",\"4122\":\"vacuole\",\"4123\":\"vacuole\",\"4124\":\"vacuole\",\"4125\":\"vacuole\",\"4126\":\"vacuole\",\"4127\":\"vacuole\",\"4128\":\"vacuole\",\"4129\":\"vacuole\",\"4130\":\"vacuole\",\"4131\":\"vacuole\",\"4132\":\"vacuole\",\"4133\":\"vacuole\",\"4134\":\"vacuole\",\"4135\":\"vacuole\",\"4136\":\"vacuole\",\"4137\":\"vacuole\",\"4138\":\"vacuole\",\"4139\":\"vacuole\",\"4140\":\"vacuole\",\"4141\":\"vacuole\",\"4142\":\"vacuole\",\"4143\":\"vacuole\",\"4144\":\"vacuole\",\"4145\":\"vacuole\",\"4146\":\"vacuole\",\"4147\":\"vacuole\",\"4148\":\"vacuole\",\"4149\":\"vacuole\",\"4150\":\"vacuole\",\"4151\":\"vacuole\",\"4152\":\"vacuole\",\"4153\":\"vacuole\",\"4154\":\"vacuole\",\"4155\":\"vacuole\",\"4156\":\"vacuole\",\"4157\":\"vacuole\",\"4158\":\"cytosol\",\"4159\":\"cytosol\",\"4160\":\"cytosol\",\"4161\":\"cytosol\",\"4162\":\"cytosol\",\"4163\":\"cytosol\",\"4164\":\"cytosol\",\"4165\":\"cytosol\",\"4166\":\"cytosol\",\"4167\":\"cytosol\",\"4168\":\"cytosol\",\"4169\":\"cytosol\",\"4170\":\"cytosol\",\"4171\":\"cytosol\",\"4172\":\"cytosol\",\"4173\":\"cytosol\",\"4174\":\"cytosol\",\"4175\":\"cytosol\",\"4176\":\"cytosol\",\"4177\":\"cytosol\",\"4178\":\"cytosol\",\"4179\":\"cytosol\",\"4180\":\"cytosol\",\"4181\":\"cytosol\",\"4182\":\"cytosol\",\"4183\":\"cytosol\",\"4184\":\"cytosol\",\"4185\":\"cytosol\",\"4186\":\"cytosol\",\"4187\":\"cytosol\",\"4188\":\"cytosol\",\"4189\":\"cytosol\",\"4190\":\"cytosol\",\"4191\":\"cytosol\",\"4192\":\"cytosol\",\"4193\":\"cytosol\",\"4194\":\"cytosol\",\"4195\":\"cytosol\",\"4196\":\"cytosol\",\"4197\":\"cytosol\",\"4198\":\"cytosol\",\"4199\":\"cytosol\",\"4200\":\"cytosol\",\"4201\":\"cytosol\",\"4202\":\"cytosol\",\"4203\":\"cytosol\",\"4204\":\"cytosol\",\"4205\":\"cytosol\",\"4206\":\"cytosol\",\"4207\":\"cytosol\",\"4208\":\"cytosol\",\"4209\":\"cytosol\",\"4210\":\"cytosol\",\"4211\":\"cytosol\",\"4212\":\"undefined\",\"4213\":\"undefined\",\"4214\":\"undefined\",\"4215\":\"undefined\",\"4216\":\"undefined\",\"4217\":\"undefined\",\"4218\":\"undefined\",\"4219\":\"undefined\",\"4220\":\"undefined\",\"4221\":\"undefined\",\"4222\":\"undefined\",\"4223\":\"undefined\",\"4224\":\"undefined\",\"4225\":\"undefined\",\"4226\":\"undefined\",\"4227\":\"undefined\",\"4228\":\"undefined\",\"4229\":\"undefined\",\"4230\":\"undefined\",\"4231\":\"undefined\",\"4232\":\"undefined\",\"4233\":\"undefined\",\"4234\":\"undefined\",\"4235\":\"undefined\",\"4236\":\"undefined\",\"4237\":\"undefined\",\"4238\":\"undefined\",\"4239\":\"undefined\",\"4240\":\"undefined\",\"4241\":\"undefined\",\"4242\":\"undefined\",\"4243\":\"undefined\",\"4244\":\"undefined\",\"4245\":\"undefined\",\"4246\":\"undefined\",\"4247\":\"undefined\",\"4248\":\"undefined\",\"4249\":\"undefined\",\"4250\":\"undefined\",\"4251\":\"undefined\",\"4252\":\"undefined\",\"4253\":\"undefined\",\"4254\":\"undefined\",\"4255\":\"undefined\",\"4256\":\"undefined\",\"4257\":\"undefined\",\"4258\":\"undefined\",\"4259\":\"undefined\",\"4260\":\"undefined\",\"4261\":\"undefined\",\"4262\":\"undefined\",\"4263\":\"undefined\",\"4264\":\"undefined\",\"4265\":\"undefined\",\"4266\":\"undefined\",\"4267\":\"undefined\",\"4268\":\"undefined\",\"4269\":\"undefined\",\"4270\":\"undefined\",\"4271\":\"undefined\",\"4272\":\"undefined\",\"4273\":\"undefined\",\"4274\":\"undefined\",\"4275\":\"undefined\",\"4276\":\"undefined\",\"4277\":\"undefined\",\"4278\":\"undefined\",\"4279\":\"undefined\",\"4280\":\"undefined\",\"4281\":\"undefined\",\"4282\":\"undefined\",\"4283\":\"undefined\",\"4284\":\"undefined\",\"4285\":\"undefined\",\"4286\":\"undefined\",\"4287\":\"undefined\",\"4288\":\"undefined\",\"4289\":\"undefined\",\"4290\":\"undefined\",\"4291\":\"undefined\",\"4292\":\"undefined\",\"4293\":\"undefined\",\"4294\":\"undefined\",\"4295\":\"undefined\",\"4296\":\"undefined\",\"4297\":\"undefined\",\"4298\":\"undefined\",\"4299\":\"undefined\",\"4300\":\"undefined\",\"4301\":\"undefined\",\"4302\":\"undefined\",\"4303\":\"undefined\",\"4304\":\"undefined\",\"4305\":\"undefined\",\"4306\":\"undefined\",\"4307\":\"undefined\",\"4308\":\"undefined\",\"4309\":\"undefined\",\"4310\":\"undefined\",\"4311\":\"undefined\",\"4312\":\"undefined\",\"4313\":\"undefined\",\"4314\":\"undefined\",\"4315\":\"undefined\",\"4316\":\"undefined\",\"4317\":\"undefined\",\"4318\":\"undefined\",\"4319\":\"undefined\",\"4320\":\"undefined\",\"4321\":\"undefined\",\"4322\":\"undefined\",\"4323\":\"undefined\",\"4324\":\"undefined\",\"4325\":\"undefined\",\"4326\":\"undefined\",\"4327\":\"undefined\",\"4328\":\"undefined\",\"4329\":\"undefined\",\"4330\":\"undefined\",\"4331\":\"undefined\",\"4332\":\"undefined\",\"4333\":\"undefined\",\"4334\":\"undefined\",\"4335\":\"undefined\",\"4336\":\"undefined\",\"4337\":\"undefined\",\"4338\":\"undefined\",\"4339\":\"undefined\",\"4340\":\"undefined\",\"4341\":\"undefined\",\"4342\":\"undefined\",\"4343\":\"undefined\",\"4344\":\"undefined\",\"4345\":\"undefined\",\"4346\":\"undefined\",\"4347\":\"undefined\",\"4348\":\"undefined\",\"4349\":\"undefined\",\"4350\":\"undefined\",\"4351\":\"undefined\",\"4352\":\"undefined\",\"4353\":\"undefined\",\"4354\":\"undefined\",\"4355\":\"undefined\",\"4356\":\"undefined\",\"4357\":\"undefined\",\"4358\":\"undefined\",\"4359\":\"undefined\",\"4360\":\"undefined\",\"4361\":\"undefined\",\"4362\":\"undefined\",\"4363\":\"undefined\",\"4364\":\"undefined\",\"4365\":\"undefined\",\"4366\":\"undefined\",\"4367\":\"undefined\",\"4368\":\"undefined\",\"4369\":\"undefined\",\"4370\":\"undefined\",\"4371\":\"undefined\",\"4372\":\"undefined\",\"4373\":\"undefined\",\"4374\":\"ER\",\"4375\":\"ER\",\"4376\":\"ER\",\"4377\":\"ER\",\"4378\":\"ER\",\"4379\":\"ER\",\"4380\":\"ER\",\"4381\":\"ER\",\"4382\":\"ER\",\"4383\":\"ER\",\"4384\":\"ER\",\"4385\":\"ER\",\"4386\":\"ER\",\"4387\":\"ER\",\"4388\":\"ER\",\"4389\":\"ER\",\"4390\":\"ER\",\"4391\":\"ER\",\"4392\":\"ER\",\"4393\":\"ER\",\"4394\":\"ER\",\"4395\":\"ER\",\"4396\":\"ER\",\"4397\":\"ER\",\"4398\":\"ER\",\"4399\":\"ER\",\"4400\":\"ER\",\"4401\":\"ER\",\"4402\":\"ER\",\"4403\":\"ER\",\"4404\":\"ER\",\"4405\":\"ER\",\"4406\":\"ER\",\"4407\":\"ER\",\"4408\":\"ER\",\"4409\":\"ER\",\"4410\":\"ER\",\"4411\":\"ER\",\"4412\":\"ER\",\"4413\":\"ER\",\"4414\":\"ER\",\"4415\":\"ER\",\"4416\":\"ER\",\"4417\":\"ER\",\"4418\":\"ER\",\"4419\":\"ER\",\"4420\":\"ER\",\"4421\":\"ER\",\"4422\":\"ER\",\"4423\":\"ER\",\"4424\":\"ER\",\"4425\":\"ER\",\"4426\":\"ER\",\"4427\":\"ER\",\"4428\":\"undefined\",\"4429\":\"undefined\",\"4430\":\"undefined\",\"4431\":\"undefined\",\"4432\":\"undefined\",\"4433\":\"undefined\",\"4434\":\"undefined\",\"4435\":\"undefined\",\"4436\":\"undefined\",\"4437\":\"undefined\",\"4438\":\"undefined\",\"4439\":\"undefined\",\"4440\":\"undefined\",\"4441\":\"undefined\",\"4442\":\"undefined\",\"4443\":\"undefined\",\"4444\":\"undefined\",\"4445\":\"undefined\",\"4446\":\"undefined\",\"4447\":\"undefined\",\"4448\":\"undefined\",\"4449\":\"undefined\",\"4450\":\"undefined\",\"4451\":\"undefined\",\"4452\":\"undefined\",\"4453\":\"undefined\",\"4454\":\"undefined\",\"4455\":\"undefined\",\"4456\":\"undefined\",\"4457\":\"undefined\",\"4458\":\"undefined\",\"4459\":\"undefined\",\"4460\":\"undefined\",\"4461\":\"undefined\",\"4462\":\"undefined\",\"4463\":\"undefined\",\"4464\":\"undefined\",\"4465\":\"undefined\",\"4466\":\"undefined\",\"4467\":\"undefined\",\"4468\":\"undefined\",\"4469\":\"undefined\",\"4470\":\"undefined\",\"4471\":\"undefined\",\"4472\":\"undefined\",\"4473\":\"undefined\",\"4474\":\"undefined\",\"4475\":\"undefined\",\"4476\":\"undefined\",\"4477\":\"undefined\",\"4478\":\"undefined\",\"4479\":\"undefined\",\"4480\":\"undefined\",\"4481\":\"undefined\",\"4482\":\"vacuole\",\"4483\":\"vacuole\",\"4484\":\"vacuole\",\"4485\":\"vacuole\",\"4486\":\"vacuole\",\"4487\":\"vacuole\",\"4488\":\"vacuole\",\"4489\":\"vacuole\",\"4490\":\"vacuole\",\"4491\":\"vacuole\",\"4492\":\"vacuole\",\"4493\":\"vacuole\",\"4494\":\"vacuole\",\"4495\":\"vacuole\",\"4496\":\"vacuole\",\"4497\":\"vacuole\",\"4498\":\"vacuole\",\"4499\":\"vacuole\",\"4500\":\"vacuole\",\"4501\":\"vacuole\",\"4502\":\"vacuole\",\"4503\":\"vacuole\",\"4504\":\"vacuole\",\"4505\":\"vacuole\",\"4506\":\"vacuole\",\"4507\":\"vacuole\",\"4508\":\"vacuole\",\"4509\":\"vacuole\",\"4510\":\"vacuole\",\"4511\":\"vacuole\",\"4512\":\"vacuole\",\"4513\":\"vacuole\",\"4514\":\"vacuole\",\"4515\":\"vacuole\",\"4516\":\"vacuole\",\"4517\":\"vacuole\",\"4518\":\"vacuole\",\"4519\":\"vacuole\",\"4520\":\"vacuole\",\"4521\":\"vacuole\",\"4522\":\"vacuole\",\"4523\":\"vacuole\",\"4524\":\"vacuole\",\"4525\":\"vacuole\",\"4526\":\"vacuole\",\"4527\":\"vacuole\",\"4528\":\"vacuole\",\"4529\":\"vacuole\",\"4530\":\"vacuole\",\"4531\":\"vacuole\",\"4532\":\"vacuole\",\"4533\":\"vacuole\",\"4534\":\"vacuole\",\"4535\":\"vacuole\",\"4536\":\"undefined\",\"4537\":\"undefined\",\"4538\":\"undefined\",\"4539\":\"undefined\",\"4540\":\"undefined\",\"4541\":\"undefined\",\"4542\":\"undefined\",\"4543\":\"undefined\",\"4544\":\"undefined\",\"4545\":\"undefined\",\"4546\":\"undefined\",\"4547\":\"undefined\",\"4548\":\"undefined\",\"4549\":\"undefined\",\"4550\":\"undefined\",\"4551\":\"undefined\",\"4552\":\"undefined\",\"4553\":\"undefined\",\"4554\":\"undefined\",\"4555\":\"undefined\",\"4556\":\"undefined\",\"4557\":\"undefined\",\"4558\":\"undefined\",\"4559\":\"undefined\",\"4560\":\"undefined\",\"4561\":\"undefined\",\"4562\":\"undefined\",\"4563\":\"undefined\",\"4564\":\"undefined\",\"4565\":\"undefined\",\"4566\":\"undefined\",\"4567\":\"undefined\",\"4568\":\"undefined\",\"4569\":\"undefined\",\"4570\":\"undefined\",\"4571\":\"undefined\",\"4572\":\"undefined\",\"4573\":\"undefined\",\"4574\":\"undefined\",\"4575\":\"undefined\",\"4576\":\"undefined\",\"4577\":\"undefined\",\"4578\":\"undefined\",\"4579\":\"undefined\",\"4580\":\"undefined\",\"4581\":\"undefined\",\"4582\":\"undefined\",\"4583\":\"undefined\",\"4584\":\"undefined\",\"4585\":\"undefined\",\"4586\":\"undefined\",\"4587\":\"undefined\",\"4588\":\"undefined\",\"4589\":\"undefined\",\"4590\":\"undefined\",\"4591\":\"undefined\",\"4592\":\"undefined\",\"4593\":\"undefined\",\"4594\":\"undefined\",\"4595\":\"undefined\",\"4596\":\"undefined\",\"4597\":\"undefined\",\"4598\":\"undefined\",\"4599\":\"undefined\",\"4600\":\"undefined\",\"4601\":\"undefined\",\"4602\":\"undefined\",\"4603\":\"undefined\",\"4604\":\"undefined\",\"4605\":\"undefined\",\"4606\":\"undefined\",\"4607\":\"undefined\",\"4608\":\"undefined\",\"4609\":\"undefined\",\"4610\":\"undefined\",\"4611\":\"undefined\",\"4612\":\"undefined\",\"4613\":\"undefined\",\"4614\":\"undefined\",\"4615\":\"undefined\",\"4616\":\"undefined\",\"4617\":\"undefined\",\"4618\":\"undefined\",\"4619\":\"undefined\",\"4620\":\"undefined\",\"4621\":\"undefined\",\"4622\":\"undefined\",\"4623\":\"undefined\",\"4624\":\"undefined\",\"4625\":\"undefined\",\"4626\":\"undefined\",\"4627\":\"undefined\",\"4628\":\"undefined\",\"4629\":\"undefined\",\"4630\":\"undefined\",\"4631\":\"undefined\",\"4632\":\"undefined\",\"4633\":\"undefined\",\"4634\":\"undefined\",\"4635\":\"undefined\",\"4636\":\"undefined\",\"4637\":\"undefined\",\"4638\":\"undefined\",\"4639\":\"undefined\",\"4640\":\"undefined\",\"4641\":\"undefined\",\"4642\":\"undefined\",\"4643\":\"undefined\",\"4644\":\"cytosol\",\"4645\":\"cytosol\",\"4646\":\"cytosol\",\"4647\":\"cytosol\",\"4648\":\"cytosol\",\"4649\":\"cytosol\",\"4650\":\"cytosol\",\"4651\":\"cytosol\",\"4652\":\"cytosol\",\"4653\":\"cytosol\",\"4654\":\"cytosol\",\"4655\":\"cytosol\",\"4656\":\"cytosol\",\"4657\":\"cytosol\",\"4658\":\"cytosol\",\"4659\":\"cytosol\",\"4660\":\"cytosol\",\"4661\":\"cytosol\",\"4662\":\"cytosol\",\"4663\":\"cytosol\",\"4664\":\"cytosol\",\"4665\":\"cytosol\",\"4666\":\"cytosol\",\"4667\":\"cytosol\",\"4668\":\"cytosol\",\"4669\":\"cytosol\",\"4670\":\"cytosol\",\"4671\":\"cytosol\",\"4672\":\"cytosol\",\"4673\":\"cytosol\",\"4674\":\"cytosol\",\"4675\":\"cytosol\",\"4676\":\"cytosol\",\"4677\":\"cytosol\",\"4678\":\"cytosol\",\"4679\":\"cytosol\",\"4680\":\"cytosol\",\"4681\":\"cytosol\",\"4682\":\"cytosol\",\"4683\":\"cytosol\",\"4684\":\"cytosol\",\"4685\":\"cytosol\",\"4686\":\"cytosol\",\"4687\":\"cytosol\",\"4688\":\"cytosol\",\"4689\":\"cytosol\",\"4690\":\"cytosol\",\"4691\":\"cytosol\",\"4692\":\"cytosol\",\"4693\":\"cytosol\",\"4694\":\"cytosol\",\"4695\":\"cytosol\",\"4696\":\"cytosol\",\"4697\":\"cytosol\",\"4698\":\"undefined\",\"4699\":\"undefined\",\"4700\":\"undefined\",\"4701\":\"undefined\",\"4702\":\"undefined\",\"4703\":\"undefined\",\"4704\":\"undefined\",\"4705\":\"undefined\",\"4706\":\"undefined\",\"4707\":\"undefined\",\"4708\":\"undefined\",\"4709\":\"undefined\",\"4710\":\"undefined\",\"4711\":\"undefined\",\"4712\":\"undefined\",\"4713\":\"undefined\",\"4714\":\"undefined\",\"4715\":\"undefined\",\"4716\":\"undefined\",\"4717\":\"undefined\",\"4718\":\"undefined\",\"4719\":\"undefined\",\"4720\":\"undefined\",\"4721\":\"undefined\",\"4722\":\"undefined\",\"4723\":\"undefined\",\"4724\":\"undefined\",\"4725\":\"undefined\",\"4726\":\"undefined\",\"4727\":\"undefined\",\"4728\":\"undefined\",\"4729\":\"undefined\",\"4730\":\"undefined\",\"4731\":\"undefined\",\"4732\":\"undefined\",\"4733\":\"undefined\",\"4734\":\"undefined\",\"4735\":\"undefined\",\"4736\":\"undefined\",\"4737\":\"undefined\",\"4738\":\"undefined\",\"4739\":\"undefined\",\"4740\":\"undefined\",\"4741\":\"undefined\",\"4742\":\"undefined\",\"4743\":\"undefined\",\"4744\":\"undefined\",\"4745\":\"undefined\",\"4746\":\"undefined\",\"4747\":\"undefined\",\"4748\":\"undefined\",\"4749\":\"undefined\",\"4750\":\"undefined\",\"4751\":\"undefined\",\"4752\":\"NE\",\"4753\":\"NE\",\"4754\":\"NE\",\"4755\":\"NE\",\"4756\":\"NE\",\"4757\":\"NE\",\"4758\":\"NE\",\"4759\":\"NE\",\"4760\":\"NE\",\"4761\":\"NE\",\"4762\":\"NE\",\"4763\":\"NE\",\"4764\":\"NE\",\"4765\":\"NE\",\"4766\":\"NE\",\"4767\":\"NE\",\"4768\":\"NE\",\"4769\":\"NE\",\"4770\":\"NE\",\"4771\":\"NE\",\"4772\":\"NE\",\"4773\":\"NE\",\"4774\":\"NE\",\"4775\":\"NE\",\"4776\":\"NE\",\"4777\":\"NE\",\"4778\":\"NE\",\"4779\":\"NE\",\"4780\":\"NE\",\"4781\":\"NE\",\"4782\":\"NE\",\"4783\":\"NE\",\"4784\":\"NE\",\"4785\":\"NE\",\"4786\":\"NE\",\"4787\":\"NE\",\"4788\":\"NE\",\"4789\":\"NE\",\"4790\":\"NE\",\"4791\":\"NE\",\"4792\":\"NE\",\"4793\":\"NE\",\"4794\":\"NE\",\"4795\":\"NE\",\"4796\":\"NE\",\"4797\":\"NE\",\"4798\":\"NE\",\"4799\":\"NE\",\"4800\":\"NE\",\"4801\":\"NE\",\"4802\":\"NE\",\"4803\":\"NE\",\"4804\":\"NE\",\"4805\":\"NE\",\"4806\":\"NE\",\"4807\":\"NE\",\"4808\":\"NE\",\"4809\":\"NE\",\"4810\":\"NE\",\"4811\":\"NE\",\"4812\":\"NE\",\"4813\":\"NE\",\"4814\":\"NE\",\"4815\":\"NE\",\"4816\":\"NE\",\"4817\":\"NE\",\"4818\":\"NE\",\"4819\":\"NE\",\"4820\":\"NE\",\"4821\":\"NE\",\"4822\":\"NE\",\"4823\":\"NE\",\"4824\":\"NE\",\"4825\":\"NE\",\"4826\":\"NE\",\"4827\":\"NE\",\"4828\":\"NE\",\"4829\":\"NE\",\"4830\":\"NE\",\"4831\":\"NE\",\"4832\":\"NE\",\"4833\":\"NE\",\"4834\":\"NE\",\"4835\":\"NE\",\"4836\":\"NE\",\"4837\":\"NE\",\"4838\":\"NE\",\"4839\":\"NE\",\"4840\":\"NE\",\"4841\":\"NE\",\"4842\":\"NE\",\"4843\":\"NE\",\"4844\":\"NE\",\"4845\":\"NE\",\"4846\":\"NE\",\"4847\":\"NE\",\"4848\":\"NE\",\"4849\":\"NE\",\"4850\":\"NE\",\"4851\":\"NE\",\"4852\":\"NE\",\"4853\":\"NE\",\"4854\":\"NE\",\"4855\":\"NE\",\"4856\":\"NE\",\"4857\":\"NE\",\"4858\":\"NE\",\"4859\":\"NE\",\"4860\":\"cytosol\",\"4861\":\"cytosol\",\"4862\":\"cytosol\",\"4863\":\"cytosol\",\"4864\":\"cytosol\",\"4865\":\"cytosol\",\"4866\":\"cytosol\",\"4867\":\"cytosol\",\"4868\":\"cytosol\",\"4869\":\"cytosol\",\"4870\":\"cytosol\",\"4871\":\"cytosol\",\"4872\":\"cytosol\",\"4873\":\"cytosol\",\"4874\":\"cytosol\",\"4875\":\"cytosol\",\"4876\":\"cytosol\",\"4877\":\"cytosol\",\"4878\":\"cytosol\",\"4879\":\"cytosol\",\"4880\":\"cytosol\",\"4881\":\"cytosol\",\"4882\":\"cytosol\",\"4883\":\"cytosol\",\"4884\":\"cytosol\",\"4885\":\"cytosol\",\"4886\":\"cytosol\",\"4887\":\"cytosol\",\"4888\":\"cytosol\",\"4889\":\"cytosol\",\"4890\":\"cytosol\",\"4891\":\"cytosol\",\"4892\":\"cytosol\",\"4893\":\"cytosol\",\"4894\":\"cytosol\",\"4895\":\"cytosol\",\"4896\":\"cytosol\",\"4897\":\"cytosol\",\"4898\":\"cytosol\",\"4899\":\"cytosol\",\"4900\":\"cytosol\",\"4901\":\"cytosol\",\"4902\":\"cytosol\",\"4903\":\"cytosol\",\"4904\":\"cytosol\",\"4905\":\"cytosol\",\"4906\":\"cytosol\",\"4907\":\"cytosol\",\"4908\":\"cytosol\",\"4909\":\"cytosol\",\"4910\":\"cytosol\",\"4911\":\"cytosol\",\"4912\":\"cytosol\",\"4913\":\"cytosol\",\"4914\":\"undefined\",\"4915\":\"undefined\",\"4916\":\"undefined\",\"4917\":\"undefined\",\"4918\":\"undefined\",\"4919\":\"undefined\",\"4920\":\"undefined\",\"4921\":\"undefined\",\"4922\":\"undefined\",\"4923\":\"undefined\",\"4924\":\"undefined\",\"4925\":\"undefined\",\"4926\":\"undefined\",\"4927\":\"undefined\",\"4928\":\"undefined\",\"4929\":\"undefined\",\"4930\":\"undefined\",\"4931\":\"undefined\",\"4932\":\"undefined\",\"4933\":\"undefined\",\"4934\":\"undefined\",\"4935\":\"undefined\",\"4936\":\"undefined\",\"4937\":\"undefined\",\"4938\":\"undefined\",\"4939\":\"undefined\",\"4940\":\"undefined\",\"4941\":\"undefined\",\"4942\":\"undefined\",\"4943\":\"undefined\",\"4944\":\"undefined\",\"4945\":\"undefined\",\"4946\":\"undefined\",\"4947\":\"undefined\",\"4948\":\"undefined\",\"4949\":\"undefined\",\"4950\":\"undefined\",\"4951\":\"undefined\",\"4952\":\"undefined\",\"4953\":\"undefined\",\"4954\":\"undefined\",\"4955\":\"undefined\",\"4956\":\"undefined\",\"4957\":\"undefined\",\"4958\":\"undefined\",\"4959\":\"undefined\",\"4960\":\"undefined\",\"4961\":\"undefined\",\"4962\":\"undefined\",\"4963\":\"undefined\",\"4964\":\"undefined\",\"4965\":\"undefined\",\"4966\":\"undefined\",\"4967\":\"undefined\",\"4968\":\"ER\",\"4969\":\"ER\",\"4970\":\"ER\",\"4971\":\"ER\",\"4972\":\"ER\",\"4973\":\"ER\",\"4974\":\"ER\",\"4975\":\"ER\",\"4976\":\"ER\",\"4977\":\"ER\",\"4978\":\"ER\",\"4979\":\"ER\",\"4980\":\"ER\",\"4981\":\"ER\",\"4982\":\"ER\",\"4983\":\"ER\",\"4984\":\"ER\",\"4985\":\"ER\",\"4986\":\"ER\",\"4987\":\"ER\",\"4988\":\"ER\",\"4989\":\"ER\",\"4990\":\"ER\",\"4991\":\"ER\",\"4992\":\"ER\",\"4993\":\"ER\",\"4994\":\"ER\",\"4995\":\"ER\",\"4996\":\"ER\",\"4997\":\"ER\",\"4998\":\"ER\",\"4999\":\"ER\",\"5000\":\"ER\",\"5001\":\"ER\",\"5002\":\"ER\",\"5003\":\"ER\",\"5004\":\"ER\",\"5005\":\"ER\",\"5006\":\"ER\",\"5007\":\"ER\",\"5008\":\"ER\",\"5009\":\"ER\",\"5010\":\"ER\",\"5011\":\"ER\",\"5012\":\"ER\",\"5013\":\"ER\",\"5014\":\"ER\",\"5015\":\"ER\",\"5016\":\"ER\",\"5017\":\"ER\",\"5018\":\"ER\",\"5019\":\"ER\",\"5020\":\"ER\",\"5021\":\"ER\",\"5022\":\"vacuole\",\"5023\":\"vacuole\",\"5024\":\"vacuole\",\"5025\":\"vacuole\",\"5026\":\"vacuole\",\"5027\":\"vacuole\",\"5028\":\"vacuole\",\"5029\":\"vacuole\",\"5030\":\"vacuole\",\"5031\":\"vacuole\",\"5032\":\"vacuole\",\"5033\":\"vacuole\",\"5034\":\"vacuole\",\"5035\":\"vacuole\",\"5036\":\"vacuole\",\"5037\":\"vacuole\",\"5038\":\"vacuole\",\"5039\":\"vacuole\",\"5040\":\"vacuole\",\"5041\":\"vacuole\",\"5042\":\"vacuole\",\"5043\":\"vacuole\",\"5044\":\"vacuole\",\"5045\":\"vacuole\",\"5046\":\"vacuole\",\"5047\":\"vacuole\",\"5048\":\"vacuole\",\"5049\":\"vacuole\",\"5050\":\"vacuole\",\"5051\":\"vacuole\",\"5052\":\"vacuole\",\"5053\":\"vacuole\",\"5054\":\"vacuole\",\"5055\":\"vacuole\",\"5056\":\"vacuole\",\"5057\":\"vacuole\",\"5058\":\"vacuole\",\"5059\":\"vacuole\",\"5060\":\"vacuole\",\"5061\":\"vacuole\",\"5062\":\"vacuole\",\"5063\":\"vacuole\",\"5064\":\"vacuole\",\"5065\":\"vacuole\",\"5066\":\"vacuole\",\"5067\":\"vacuole\",\"5068\":\"vacuole\",\"5069\":\"vacuole\",\"5070\":\"vacuole\",\"5071\":\"vacuole\",\"5072\":\"vacuole\",\"5073\":\"vacuole\",\"5074\":\"vacuole\",\"5075\":\"vacuole\",\"5076\":\"NE\",\"5077\":\"NE\",\"5078\":\"NE\",\"5079\":\"NE\",\"5080\":\"NE\",\"5081\":\"NE\",\"5082\":\"NE\",\"5083\":\"NE\",\"5084\":\"NE\",\"5085\":\"NE\",\"5086\":\"NE\",\"5087\":\"NE\",\"5088\":\"NE\",\"5089\":\"NE\",\"5090\":\"NE\",\"5091\":\"NE\",\"5092\":\"NE\",\"5093\":\"NE\",\"5094\":\"NE\",\"5095\":\"NE\",\"5096\":\"NE\",\"5097\":\"NE\",\"5098\":\"NE\",\"5099\":\"NE\",\"5100\":\"NE\",\"5101\":\"NE\",\"5102\":\"NE\",\"5103\":\"NE\",\"5104\":\"NE\",\"5105\":\"NE\",\"5106\":\"NE\",\"5107\":\"NE\",\"5108\":\"NE\",\"5109\":\"NE\",\"5110\":\"NE\",\"5111\":\"NE\",\"5112\":\"NE\",\"5113\":\"NE\",\"5114\":\"NE\",\"5115\":\"NE\",\"5116\":\"NE\",\"5117\":\"NE\",\"5118\":\"NE\",\"5119\":\"NE\",\"5120\":\"NE\",\"5121\":\"NE\",\"5122\":\"NE\",\"5123\":\"NE\",\"5124\":\"NE\",\"5125\":\"NE\",\"5126\":\"NE\",\"5127\":\"NE\",\"5128\":\"NE\",\"5129\":\"NE\",\"5130\":\"mitochondria\",\"5131\":\"mitochondria\",\"5132\":\"mitochondria\",\"5133\":\"mitochondria\",\"5134\":\"mitochondria\",\"5135\":\"mitochondria\",\"5136\":\"mitochondria\",\"5137\":\"mitochondria\",\"5138\":\"mitochondria\",\"5139\":\"mitochondria\",\"5140\":\"mitochondria\",\"5141\":\"mitochondria\",\"5142\":\"mitochondria\",\"5143\":\"mitochondria\",\"5144\":\"mitochondria\",\"5145\":\"mitochondria\",\"5146\":\"mitochondria\",\"5147\":\"mitochondria\",\"5148\":\"mitochondria\",\"5149\":\"mitochondria\",\"5150\":\"mitochondria\",\"5151\":\"mitochondria\",\"5152\":\"mitochondria\",\"5153\":\"mitochondria\",\"5154\":\"mitochondria\",\"5155\":\"mitochondria\",\"5156\":\"mitochondria\",\"5157\":\"mitochondria\",\"5158\":\"mitochondria\",\"5159\":\"mitochondria\",\"5160\":\"mitochondria\",\"5161\":\"mitochondria\",\"5162\":\"mitochondria\",\"5163\":\"mitochondria\",\"5164\":\"mitochondria\",\"5165\":\"mitochondria\",\"5166\":\"mitochondria\",\"5167\":\"mitochondria\",\"5168\":\"mitochondria\",\"5169\":\"mitochondria\",\"5170\":\"mitochondria\",\"5171\":\"mitochondria\",\"5172\":\"mitochondria\",\"5173\":\"mitochondria\",\"5174\":\"mitochondria\",\"5175\":\"mitochondria\",\"5176\":\"mitochondria\",\"5177\":\"mitochondria\",\"5178\":\"mitochondria\",\"5179\":\"mitochondria\",\"5180\":\"mitochondria\",\"5181\":\"mitochondria\",\"5182\":\"mitochondria\",\"5183\":\"mitochondria\",\"5184\":\"NE\",\"5185\":\"NE\",\"5186\":\"NE\",\"5187\":\"NE\",\"5188\":\"NE\",\"5189\":\"NE\",\"5190\":\"NE\",\"5191\":\"NE\",\"5192\":\"NE\",\"5193\":\"NE\",\"5194\":\"NE\",\"5195\":\"NE\",\"5196\":\"NE\",\"5197\":\"NE\",\"5198\":\"NE\",\"5199\":\"NE\",\"5200\":\"NE\",\"5201\":\"NE\",\"5202\":\"NE\",\"5203\":\"NE\",\"5204\":\"NE\",\"5205\":\"NE\",\"5206\":\"NE\",\"5207\":\"NE\",\"5208\":\"NE\",\"5209\":\"NE\",\"5210\":\"NE\",\"5211\":\"NE\",\"5212\":\"NE\",\"5213\":\"NE\",\"5214\":\"NE\",\"5215\":\"NE\",\"5216\":\"NE\",\"5217\":\"NE\",\"5218\":\"NE\",\"5219\":\"NE\",\"5220\":\"NE\",\"5221\":\"NE\",\"5222\":\"NE\",\"5223\":\"NE\",\"5224\":\"NE\",\"5225\":\"NE\",\"5226\":\"NE\",\"5227\":\"NE\",\"5228\":\"NE\",\"5229\":\"NE\",\"5230\":\"NE\",\"5231\":\"NE\",\"5232\":\"NE\",\"5233\":\"NE\",\"5234\":\"NE\",\"5235\":\"NE\",\"5236\":\"NE\",\"5237\":\"NE\",\"5238\":\"NE\",\"5239\":\"NE\",\"5240\":\"NE\",\"5241\":\"NE\",\"5242\":\"NE\",\"5243\":\"NE\",\"5244\":\"NE\",\"5245\":\"NE\",\"5246\":\"NE\",\"5247\":\"NE\",\"5248\":\"NE\",\"5249\":\"NE\",\"5250\":\"NE\",\"5251\":\"NE\",\"5252\":\"NE\",\"5253\":\"NE\",\"5254\":\"NE\",\"5255\":\"NE\",\"5256\":\"NE\",\"5257\":\"NE\",\"5258\":\"NE\",\"5259\":\"NE\",\"5260\":\"NE\",\"5261\":\"NE\",\"5262\":\"NE\",\"5263\":\"NE\",\"5264\":\"NE\",\"5265\":\"NE\",\"5266\":\"NE\",\"5267\":\"NE\",\"5268\":\"NE\",\"5269\":\"NE\",\"5270\":\"NE\",\"5271\":\"NE\",\"5272\":\"NE\",\"5273\":\"NE\",\"5274\":\"NE\",\"5275\":\"NE\",\"5276\":\"NE\",\"5277\":\"NE\",\"5278\":\"NE\",\"5279\":\"NE\",\"5280\":\"NE\",\"5281\":\"NE\",\"5282\":\"NE\",\"5283\":\"NE\",\"5284\":\"NE\",\"5285\":\"NE\",\"5286\":\"NE\",\"5287\":\"NE\",\"5288\":\"NE\",\"5289\":\"NE\",\"5290\":\"NE\",\"5291\":\"NE\",\"5292\":\"NE\",\"5293\":\"NE\",\"5294\":\"NE\",\"5295\":\"NE\",\"5296\":\"NE\",\"5297\":\"NE\",\"5298\":\"NE\",\"5299\":\"NE\",\"5300\":\"NE\",\"5301\":\"NE\",\"5302\":\"NE\",\"5303\":\"NE\",\"5304\":\"NE\",\"5305\":\"NE\",\"5306\":\"NE\",\"5307\":\"NE\",\"5308\":\"NE\",\"5309\":\"NE\",\"5310\":\"NE\",\"5311\":\"NE\",\"5312\":\"NE\",\"5313\":\"NE\",\"5314\":\"NE\",\"5315\":\"NE\",\"5316\":\"NE\",\"5317\":\"NE\",\"5318\":\"NE\",\"5319\":\"NE\",\"5320\":\"NE\",\"5321\":\"NE\",\"5322\":\"NE\",\"5323\":\"NE\",\"5324\":\"NE\",\"5325\":\"NE\",\"5326\":\"NE\",\"5327\":\"NE\",\"5328\":\"NE\",\"5329\":\"NE\",\"5330\":\"NE\",\"5331\":\"NE\",\"5332\":\"NE\",\"5333\":\"NE\",\"5334\":\"NE\",\"5335\":\"NE\",\"5336\":\"NE\",\"5337\":\"NE\",\"5338\":\"NE\",\"5339\":\"NE\",\"5340\":\"NE\",\"5341\":\"NE\",\"5342\":\"NE\",\"5343\":\"NE\",\"5344\":\"NE\",\"5345\":\"NE\",\"5346\":\"undefined\",\"5347\":\"undefined\",\"5348\":\"undefined\",\"5349\":\"undefined\",\"5350\":\"undefined\",\"5351\":\"undefined\",\"5352\":\"undefined\",\"5353\":\"undefined\",\"5354\":\"undefined\",\"5355\":\"undefined\",\"5356\":\"undefined\",\"5357\":\"undefined\",\"5358\":\"undefined\",\"5359\":\"undefined\",\"5360\":\"undefined\",\"5361\":\"undefined\",\"5362\":\"undefined\",\"5363\":\"undefined\",\"5364\":\"undefined\",\"5365\":\"undefined\",\"5366\":\"undefined\",\"5367\":\"undefined\",\"5368\":\"undefined\",\"5369\":\"undefined\",\"5370\":\"undefined\",\"5371\":\"undefined\",\"5372\":\"undefined\",\"5373\":\"undefined\",\"5374\":\"undefined\",\"5375\":\"undefined\",\"5376\":\"undefined\",\"5377\":\"undefined\",\"5378\":\"undefined\",\"5379\":\"undefined\",\"5380\":\"undefined\",\"5381\":\"undefined\",\"5382\":\"undefined\",\"5383\":\"undefined\",\"5384\":\"undefined\",\"5385\":\"undefined\",\"5386\":\"undefined\",\"5387\":\"undefined\",\"5388\":\"undefined\",\"5389\":\"undefined\",\"5390\":\"undefined\",\"5391\":\"undefined\",\"5392\":\"undefined\",\"5393\":\"undefined\",\"5394\":\"undefined\",\"5395\":\"undefined\",\"5396\":\"undefined\",\"5397\":\"undefined\",\"5398\":\"undefined\",\"5399\":\"undefined\",\"5400\":\"ER\",\"5401\":\"ER\",\"5402\":\"ER\",\"5403\":\"ER\",\"5404\":\"ER\",\"5405\":\"ER\",\"5406\":\"ER\",\"5407\":\"ER\",\"5408\":\"ER\",\"5409\":\"ER\",\"5410\":\"ER\",\"5411\":\"ER\",\"5412\":\"ER\",\"5413\":\"ER\",\"5414\":\"ER\",\"5415\":\"ER\",\"5416\":\"ER\",\"5417\":\"ER\",\"5418\":\"ER\",\"5419\":\"ER\",\"5420\":\"ER\",\"5421\":\"ER\",\"5422\":\"ER\",\"5423\":\"ER\",\"5424\":\"ER\",\"5425\":\"ER\",\"5426\":\"ER\",\"5427\":\"ER\",\"5428\":\"ER\",\"5429\":\"ER\",\"5430\":\"ER\",\"5431\":\"ER\",\"5432\":\"ER\",\"5433\":\"ER\",\"5434\":\"ER\",\"5435\":\"ER\",\"5436\":\"ER\",\"5437\":\"ER\",\"5438\":\"ER\",\"5439\":\"ER\",\"5440\":\"ER\",\"5441\":\"ER\",\"5442\":\"ER\",\"5443\":\"ER\",\"5444\":\"ER\",\"5445\":\"ER\",\"5446\":\"ER\",\"5447\":\"ER\",\"5448\":\"ER\",\"5449\":\"ER\",\"5450\":\"ER\",\"5451\":\"ER\",\"5452\":\"ER\",\"5453\":\"ER\",\"5454\":\"nucleus\",\"5455\":\"nucleus\",\"5456\":\"nucleus\",\"5457\":\"nucleus\",\"5458\":\"nucleus\",\"5459\":\"nucleus\",\"5460\":\"nucleus\",\"5461\":\"nucleus\",\"5462\":\"nucleus\",\"5463\":\"nucleus\",\"5464\":\"nucleus\",\"5465\":\"nucleus\",\"5466\":\"nucleus\",\"5467\":\"nucleus\",\"5468\":\"nucleus\",\"5469\":\"nucleus\",\"5470\":\"nucleus\",\"5471\":\"nucleus\",\"5472\":\"nucleus\",\"5473\":\"nucleus\",\"5474\":\"nucleus\",\"5475\":\"nucleus\",\"5476\":\"nucleus\",\"5477\":\"nucleus\",\"5478\":\"nucleus\",\"5479\":\"nucleus\",\"5480\":\"nucleus\",\"5481\":\"nucleus\",\"5482\":\"nucleus\",\"5483\":\"nucleus\",\"5484\":\"nucleus\",\"5485\":\"nucleus\",\"5486\":\"nucleus\",\"5487\":\"nucleus\",\"5488\":\"nucleus\",\"5489\":\"nucleus\",\"5490\":\"nucleus\",\"5491\":\"nucleus\",\"5492\":\"nucleus\",\"5493\":\"nucleus\",\"5494\":\"nucleus\",\"5495\":\"nucleus\",\"5496\":\"nucleus\",\"5497\":\"nucleus\",\"5498\":\"nucleus\",\"5499\":\"nucleus\",\"5500\":\"nucleus\",\"5501\":\"nucleus\",\"5502\":\"nucleus\",\"5503\":\"nucleus\",\"5504\":\"nucleus\",\"5505\":\"nucleus\",\"5506\":\"nucleus\",\"5507\":\"nucleus\",\"5508\":\"undefined\",\"5509\":\"undefined\",\"5510\":\"undefined\",\"5511\":\"undefined\",\"5512\":\"undefined\",\"5513\":\"undefined\",\"5514\":\"undefined\",\"5515\":\"undefined\",\"5516\":\"undefined\",\"5517\":\"undefined\",\"5518\":\"undefined\",\"5519\":\"undefined\",\"5520\":\"undefined\",\"5521\":\"undefined\",\"5522\":\"undefined\",\"5523\":\"undefined\",\"5524\":\"undefined\",\"5525\":\"undefined\",\"5526\":\"undefined\",\"5527\":\"undefined\",\"5528\":\"undefined\",\"5529\":\"undefined\",\"5530\":\"undefined\",\"5531\":\"undefined\",\"5532\":\"undefined\",\"5533\":\"undefined\",\"5534\":\"undefined\",\"5535\":\"undefined\",\"5536\":\"undefined\",\"5537\":\"undefined\",\"5538\":\"undefined\",\"5539\":\"undefined\",\"5540\":\"undefined\",\"5541\":\"undefined\",\"5542\":\"undefined\",\"5543\":\"undefined\",\"5544\":\"undefined\",\"5545\":\"undefined\",\"5546\":\"undefined\",\"5547\":\"undefined\",\"5548\":\"undefined\",\"5549\":\"undefined\",\"5550\":\"undefined\",\"5551\":\"undefined\",\"5552\":\"undefined\",\"5553\":\"undefined\",\"5554\":\"undefined\",\"5555\":\"undefined\",\"5556\":\"undefined\",\"5557\":\"undefined\",\"5558\":\"undefined\",\"5559\":\"undefined\",\"5560\":\"undefined\",\"5561\":\"undefined\",\"5562\":\"undefined\",\"5563\":\"undefined\",\"5564\":\"undefined\",\"5565\":\"undefined\",\"5566\":\"undefined\",\"5567\":\"undefined\",\"5568\":\"undefined\",\"5569\":\"undefined\",\"5570\":\"undefined\",\"5571\":\"undefined\",\"5572\":\"undefined\",\"5573\":\"undefined\",\"5574\":\"undefined\",\"5575\":\"undefined\",\"5576\":\"undefined\",\"5577\":\"undefined\",\"5578\":\"undefined\",\"5579\":\"undefined\",\"5580\":\"undefined\",\"5581\":\"undefined\",\"5582\":\"undefined\",\"5583\":\"undefined\",\"5584\":\"undefined\",\"5585\":\"undefined\",\"5586\":\"undefined\",\"5587\":\"undefined\",\"5588\":\"undefined\",\"5589\":\"undefined\",\"5590\":\"undefined\",\"5591\":\"undefined\",\"5592\":\"undefined\",\"5593\":\"undefined\",\"5594\":\"undefined\",\"5595\":\"undefined\",\"5596\":\"undefined\",\"5597\":\"undefined\",\"5598\":\"undefined\",\"5599\":\"undefined\",\"5600\":\"undefined\",\"5601\":\"undefined\",\"5602\":\"undefined\",\"5603\":\"undefined\",\"5604\":\"undefined\",\"5605\":\"undefined\",\"5606\":\"undefined\",\"5607\":\"undefined\",\"5608\":\"undefined\",\"5609\":\"undefined\",\"5610\":\"undefined\",\"5611\":\"undefined\",\"5612\":\"undefined\",\"5613\":\"undefined\",\"5614\":\"undefined\",\"5615\":\"undefined\",\"5616\":\"undefined\",\"5617\":\"undefined\",\"5618\":\"undefined\",\"5619\":\"undefined\",\"5620\":\"undefined\",\"5621\":\"undefined\",\"5622\":\"undefined\",\"5623\":\"undefined\",\"5624\":\"undefined\",\"5625\":\"undefined\",\"5626\":\"undefined\",\"5627\":\"undefined\",\"5628\":\"undefined\",\"5629\":\"undefined\",\"5630\":\"undefined\",\"5631\":\"undefined\",\"5632\":\"undefined\",\"5633\":\"undefined\",\"5634\":\"undefined\",\"5635\":\"undefined\",\"5636\":\"undefined\",\"5637\":\"undefined\",\"5638\":\"undefined\",\"5639\":\"undefined\",\"5640\":\"undefined\",\"5641\":\"undefined\",\"5642\":\"undefined\",\"5643\":\"undefined\",\"5644\":\"undefined\",\"5645\":\"undefined\",\"5646\":\"undefined\",\"5647\":\"undefined\",\"5648\":\"undefined\",\"5649\":\"undefined\",\"5650\":\"undefined\",\"5651\":\"undefined\",\"5652\":\"undefined\",\"5653\":\"undefined\",\"5654\":\"undefined\",\"5655\":\"undefined\",\"5656\":\"undefined\",\"5657\":\"undefined\",\"5658\":\"undefined\",\"5659\":\"undefined\",\"5660\":\"undefined\",\"5661\":\"undefined\",\"5662\":\"undefined\",\"5663\":\"undefined\",\"5664\":\"undefined\",\"5665\":\"undefined\",\"5666\":\"undefined\",\"5667\":\"undefined\",\"5668\":\"undefined\",\"5669\":\"undefined\",\"5670\":\"mitochondria\",\"5671\":\"mitochondria\",\"5672\":\"mitochondria\",\"5673\":\"mitochondria\",\"5674\":\"mitochondria\",\"5675\":\"mitochondria\",\"5676\":\"mitochondria\",\"5677\":\"mitochondria\",\"5678\":\"mitochondria\",\"5679\":\"mitochondria\",\"5680\":\"mitochondria\",\"5681\":\"mitochondria\",\"5682\":\"mitochondria\",\"5683\":\"mitochondria\",\"5684\":\"mitochondria\",\"5685\":\"mitochondria\",\"5686\":\"mitochondria\",\"5687\":\"mitochondria\",\"5688\":\"mitochondria\",\"5689\":\"mitochondria\",\"5690\":\"mitochondria\",\"5691\":\"mitochondria\",\"5692\":\"mitochondria\",\"5693\":\"mitochondria\",\"5694\":\"mitochondria\",\"5695\":\"mitochondria\",\"5696\":\"mitochondria\",\"5697\":\"mitochondria\",\"5698\":\"mitochondria\",\"5699\":\"mitochondria\",\"5700\":\"mitochondria\",\"5701\":\"mitochondria\",\"5702\":\"mitochondria\",\"5703\":\"mitochondria\",\"5704\":\"mitochondria\",\"5705\":\"mitochondria\",\"5706\":\"mitochondria\",\"5707\":\"mitochondria\",\"5708\":\"mitochondria\",\"5709\":\"mitochondria\",\"5710\":\"mitochondria\",\"5711\":\"mitochondria\",\"5712\":\"mitochondria\",\"5713\":\"mitochondria\",\"5714\":\"mitochondria\",\"5715\":\"mitochondria\",\"5716\":\"mitochondria\",\"5717\":\"mitochondria\",\"5718\":\"mitochondria\",\"5719\":\"mitochondria\",\"5720\":\"mitochondria\",\"5721\":\"mitochondria\",\"5722\":\"mitochondria\",\"5723\":\"mitochondria\",\"5724\":\"undefined\",\"5725\":\"undefined\",\"5726\":\"undefined\",\"5727\":\"undefined\",\"5728\":\"undefined\",\"5729\":\"undefined\",\"5730\":\"undefined\",\"5731\":\"undefined\",\"5732\":\"undefined\",\"5733\":\"undefined\",\"5734\":\"undefined\",\"5735\":\"undefined\",\"5736\":\"undefined\",\"5737\":\"undefined\",\"5738\":\"undefined\",\"5739\":\"undefined\",\"5740\":\"undefined\",\"5741\":\"undefined\",\"5742\":\"undefined\",\"5743\":\"undefined\",\"5744\":\"undefined\",\"5745\":\"undefined\",\"5746\":\"undefined\",\"5747\":\"undefined\",\"5748\":\"undefined\",\"5749\":\"undefined\",\"5750\":\"undefined\",\"5751\":\"undefined\",\"5752\":\"undefined\",\"5753\":\"undefined\",\"5754\":\"undefined\",\"5755\":\"undefined\",\"5756\":\"undefined\",\"5757\":\"undefined\",\"5758\":\"undefined\",\"5759\":\"undefined\",\"5760\":\"undefined\",\"5761\":\"undefined\",\"5762\":\"undefined\",\"5763\":\"undefined\",\"5764\":\"undefined\",\"5765\":\"undefined\",\"5766\":\"undefined\",\"5767\":\"undefined\",\"5768\":\"undefined\",\"5769\":\"undefined\",\"5770\":\"undefined\",\"5771\":\"undefined\",\"5772\":\"undefined\",\"5773\":\"undefined\",\"5774\":\"undefined\",\"5775\":\"undefined\",\"5776\":\"undefined\",\"5777\":\"undefined\",\"5778\":\"undefined\",\"5779\":\"undefined\",\"5780\":\"undefined\",\"5781\":\"undefined\",\"5782\":\"undefined\",\"5783\":\"undefined\",\"5784\":\"undefined\",\"5785\":\"undefined\",\"5786\":\"undefined\",\"5787\":\"undefined\",\"5788\":\"undefined\",\"5789\":\"undefined\",\"5790\":\"undefined\",\"5791\":\"undefined\",\"5792\":\"undefined\",\"5793\":\"undefined\",\"5794\":\"undefined\",\"5795\":\"undefined\",\"5796\":\"undefined\",\"5797\":\"undefined\",\"5798\":\"undefined\",\"5799\":\"undefined\",\"5800\":\"undefined\",\"5801\":\"undefined\",\"5802\":\"undefined\",\"5803\":\"undefined\",\"5804\":\"undefined\",\"5805\":\"undefined\",\"5806\":\"undefined\",\"5807\":\"undefined\",\"5808\":\"undefined\",\"5809\":\"undefined\",\"5810\":\"undefined\",\"5811\":\"undefined\",\"5812\":\"undefined\",\"5813\":\"undefined\",\"5814\":\"undefined\",\"5815\":\"undefined\",\"5816\":\"undefined\",\"5817\":\"undefined\",\"5818\":\"undefined\",\"5819\":\"undefined\",\"5820\":\"undefined\",\"5821\":\"undefined\",\"5822\":\"undefined\",\"5823\":\"undefined\",\"5824\":\"undefined\",\"5825\":\"undefined\",\"5826\":\"undefined\",\"5827\":\"undefined\",\"5828\":\"undefined\",\"5829\":\"undefined\",\"5830\":\"undefined\",\"5831\":\"undefined\",\"5832\":\"Golgi\",\"5833\":\"Golgi\",\"5834\":\"Golgi\",\"5835\":\"Golgi\",\"5836\":\"Golgi\",\"5837\":\"Golgi\",\"5838\":\"Golgi\",\"5839\":\"Golgi\",\"5840\":\"Golgi\",\"5841\":\"Golgi\",\"5842\":\"Golgi\",\"5843\":\"Golgi\",\"5844\":\"Golgi\",\"5845\":\"Golgi\",\"5846\":\"Golgi\",\"5847\":\"Golgi\",\"5848\":\"Golgi\",\"5849\":\"Golgi\",\"5850\":\"Golgi\",\"5851\":\"Golgi\",\"5852\":\"Golgi\",\"5853\":\"Golgi\",\"5854\":\"Golgi\",\"5855\":\"Golgi\",\"5856\":\"Golgi\",\"5857\":\"Golgi\",\"5858\":\"Golgi\",\"5859\":\"Golgi\",\"5860\":\"Golgi\",\"5861\":\"Golgi\",\"5862\":\"Golgi\",\"5863\":\"Golgi\",\"5864\":\"Golgi\",\"5865\":\"Golgi\",\"5866\":\"Golgi\",\"5867\":\"Golgi\",\"5868\":\"Golgi\",\"5869\":\"Golgi\",\"5870\":\"Golgi\",\"5871\":\"Golgi\",\"5872\":\"Golgi\",\"5873\":\"Golgi\",\"5874\":\"Golgi\",\"5875\":\"Golgi\",\"5876\":\"Golgi\",\"5877\":\"Golgi\",\"5878\":\"Golgi\",\"5879\":\"Golgi\",\"5880\":\"Golgi\",\"5881\":\"Golgi\",\"5882\":\"Golgi\",\"5883\":\"Golgi\",\"5884\":\"Golgi\",\"5885\":\"Golgi\",\"5886\":\"NE\",\"5887\":\"NE\",\"5888\":\"NE\",\"5889\":\"NE\",\"5890\":\"NE\",\"5891\":\"NE\",\"5892\":\"NE\",\"5893\":\"NE\",\"5894\":\"NE\",\"5895\":\"NE\",\"5896\":\"NE\",\"5897\":\"NE\",\"5898\":\"NE\",\"5899\":\"NE\",\"5900\":\"NE\",\"5901\":\"NE\",\"5902\":\"NE\",\"5903\":\"NE\",\"5904\":\"NE\",\"5905\":\"NE\",\"5906\":\"NE\",\"5907\":\"NE\",\"5908\":\"NE\",\"5909\":\"NE\",\"5910\":\"NE\",\"5911\":\"NE\",\"5912\":\"NE\",\"5913\":\"NE\",\"5914\":\"NE\",\"5915\":\"NE\",\"5916\":\"NE\",\"5917\":\"NE\",\"5918\":\"NE\",\"5919\":\"NE\",\"5920\":\"NE\",\"5921\":\"NE\",\"5922\":\"NE\",\"5923\":\"NE\",\"5924\":\"NE\",\"5925\":\"NE\",\"5926\":\"NE\",\"5927\":\"NE\",\"5928\":\"NE\",\"5929\":\"NE\",\"5930\":\"NE\",\"5931\":\"NE\",\"5932\":\"NE\",\"5933\":\"NE\",\"5934\":\"NE\",\"5935\":\"NE\",\"5936\":\"NE\",\"5937\":\"NE\",\"5938\":\"NE\",\"5939\":\"NE\",\"5940\":\"mitochondria\",\"5941\":\"mitochondria\",\"5942\":\"mitochondria\",\"5943\":\"mitochondria\",\"5944\":\"mitochondria\",\"5945\":\"mitochondria\",\"5946\":\"mitochondria\",\"5947\":\"mitochondria\",\"5948\":\"mitochondria\",\"5949\":\"mitochondria\",\"5950\":\"mitochondria\",\"5951\":\"mitochondria\",\"5952\":\"mitochondria\",\"5953\":\"mitochondria\",\"5954\":\"mitochondria\",\"5955\":\"mitochondria\",\"5956\":\"mitochondria\",\"5957\":\"mitochondria\",\"5958\":\"mitochondria\",\"5959\":\"mitochondria\",\"5960\":\"mitochondria\",\"5961\":\"mitochondria\",\"5962\":\"mitochondria\",\"5963\":\"mitochondria\",\"5964\":\"mitochondria\",\"5965\":\"mitochondria\",\"5966\":\"mitochondria\",\"5967\":\"mitochondria\",\"5968\":\"mitochondria\",\"5969\":\"mitochondria\",\"5970\":\"mitochondria\",\"5971\":\"mitochondria\",\"5972\":\"mitochondria\",\"5973\":\"mitochondria\",\"5974\":\"mitochondria\",\"5975\":\"mitochondria\",\"5976\":\"mitochondria\",\"5977\":\"mitochondria\",\"5978\":\"mitochondria\",\"5979\":\"mitochondria\",\"5980\":\"mitochondria\",\"5981\":\"mitochondria\",\"5982\":\"mitochondria\",\"5983\":\"mitochondria\",\"5984\":\"mitochondria\",\"5985\":\"mitochondria\",\"5986\":\"mitochondria\",\"5987\":\"mitochondria\",\"5988\":\"mitochondria\",\"5989\":\"mitochondria\",\"5990\":\"mitochondria\",\"5991\":\"mitochondria\",\"5992\":\"mitochondria\",\"5993\":\"mitochondria\",\"5994\":\"NE\",\"5995\":\"NE\",\"5996\":\"NE\",\"5997\":\"NE\",\"5998\":\"NE\",\"5999\":\"NE\",\"6000\":\"NE\",\"6001\":\"NE\",\"6002\":\"NE\",\"6003\":\"NE\",\"6004\":\"NE\",\"6005\":\"NE\",\"6006\":\"NE\",\"6007\":\"NE\",\"6008\":\"NE\",\"6009\":\"NE\",\"6010\":\"NE\",\"6011\":\"NE\",\"6012\":\"NE\",\"6013\":\"NE\",\"6014\":\"NE\",\"6015\":\"NE\",\"6016\":\"NE\",\"6017\":\"NE\",\"6018\":\"NE\",\"6019\":\"NE\",\"6020\":\"NE\",\"6021\":\"NE\",\"6022\":\"NE\",\"6023\":\"NE\",\"6024\":\"NE\",\"6025\":\"NE\",\"6026\":\"NE\",\"6027\":\"NE\",\"6028\":\"NE\",\"6029\":\"NE\",\"6030\":\"NE\",\"6031\":\"NE\",\"6032\":\"NE\",\"6033\":\"NE\",\"6034\":\"NE\",\"6035\":\"NE\",\"6036\":\"NE\",\"6037\":\"NE\",\"6038\":\"NE\",\"6039\":\"NE\",\"6040\":\"NE\",\"6041\":\"NE\",\"6042\":\"NE\",\"6043\":\"NE\",\"6044\":\"NE\",\"6045\":\"NE\",\"6046\":\"NE\",\"6047\":\"NE\",\"6048\":\"NE\",\"6049\":\"NE\",\"6050\":\"NE\",\"6051\":\"NE\",\"6052\":\"NE\",\"6053\":\"NE\",\"6054\":\"NE\",\"6055\":\"NE\",\"6056\":\"NE\",\"6057\":\"NE\",\"6058\":\"NE\",\"6059\":\"NE\",\"6060\":\"NE\",\"6061\":\"NE\",\"6062\":\"NE\",\"6063\":\"NE\",\"6064\":\"NE\",\"6065\":\"NE\",\"6066\":\"NE\",\"6067\":\"NE\",\"6068\":\"NE\",\"6069\":\"NE\",\"6070\":\"NE\",\"6071\":\"NE\",\"6072\":\"NE\",\"6073\":\"NE\",\"6074\":\"NE\",\"6075\":\"NE\",\"6076\":\"NE\",\"6077\":\"NE\",\"6078\":\"NE\",\"6079\":\"NE\",\"6080\":\"NE\",\"6081\":\"NE\",\"6082\":\"NE\",\"6083\":\"NE\",\"6084\":\"NE\",\"6085\":\"NE\",\"6086\":\"NE\",\"6087\":\"NE\",\"6088\":\"NE\",\"6089\":\"NE\",\"6090\":\"NE\",\"6091\":\"NE\",\"6092\":\"NE\",\"6093\":\"NE\",\"6094\":\"NE\",\"6095\":\"NE\",\"6096\":\"NE\",\"6097\":\"NE\",\"6098\":\"NE\",\"6099\":\"NE\",\"6100\":\"NE\",\"6101\":\"NE\",\"6102\":\"vacuole\",\"6103\":\"vacuole\",\"6104\":\"vacuole\",\"6105\":\"vacuole\",\"6106\":\"vacuole\",\"6107\":\"vacuole\",\"6108\":\"vacuole\",\"6109\":\"vacuole\",\"6110\":\"vacuole\",\"6111\":\"vacuole\",\"6112\":\"vacuole\",\"6113\":\"vacuole\",\"6114\":\"vacuole\",\"6115\":\"vacuole\",\"6116\":\"vacuole\",\"6117\":\"vacuole\",\"6118\":\"vacuole\",\"6119\":\"vacuole\",\"6120\":\"vacuole\",\"6121\":\"vacuole\",\"6122\":\"vacuole\",\"6123\":\"vacuole\",\"6124\":\"vacuole\",\"6125\":\"vacuole\",\"6126\":\"vacuole\",\"6127\":\"vacuole\",\"6128\":\"vacuole\",\"6129\":\"vacuole\",\"6130\":\"vacuole\",\"6131\":\"vacuole\",\"6132\":\"vacuole\",\"6133\":\"vacuole\",\"6134\":\"vacuole\",\"6135\":\"vacuole\",\"6136\":\"vacuole\",\"6137\":\"vacuole\",\"6138\":\"vacuole\",\"6139\":\"vacuole\",\"6140\":\"vacuole\",\"6141\":\"vacuole\",\"6142\":\"vacuole\",\"6143\":\"vacuole\",\"6144\":\"vacuole\",\"6145\":\"vacuole\",\"6146\":\"vacuole\",\"6147\":\"vacuole\",\"6148\":\"vacuole\",\"6149\":\"vacuole\",\"6150\":\"vacuole\",\"6151\":\"vacuole\",\"6152\":\"vacuole\",\"6153\":\"vacuole\",\"6154\":\"vacuole\",\"6155\":\"vacuole\",\"6156\":\"vacuole\",\"6157\":\"vacuole\",\"6158\":\"vacuole\",\"6159\":\"vacuole\",\"6160\":\"vacuole\",\"6161\":\"vacuole\",\"6162\":\"vacuole\",\"6163\":\"vacuole\",\"6164\":\"vacuole\",\"6165\":\"vacuole\",\"6166\":\"vacuole\",\"6167\":\"vacuole\",\"6168\":\"vacuole\",\"6169\":\"vacuole\",\"6170\":\"vacuole\",\"6171\":\"vacuole\",\"6172\":\"vacuole\",\"6173\":\"vacuole\",\"6174\":\"vacuole\",\"6175\":\"vacuole\",\"6176\":\"vacuole\",\"6177\":\"vacuole\",\"6178\":\"vacuole\",\"6179\":\"vacuole\",\"6180\":\"vacuole\",\"6181\":\"vacuole\",\"6182\":\"vacuole\",\"6183\":\"vacuole\",\"6184\":\"vacuole\",\"6185\":\"vacuole\",\"6186\":\"vacuole\",\"6187\":\"vacuole\",\"6188\":\"vacuole\",\"6189\":\"vacuole\",\"6190\":\"vacuole\",\"6191\":\"vacuole\",\"6192\":\"vacuole\",\"6193\":\"vacuole\",\"6194\":\"vacuole\",\"6195\":\"vacuole\",\"6196\":\"vacuole\",\"6197\":\"vacuole\",\"6198\":\"vacuole\",\"6199\":\"vacuole\",\"6200\":\"vacuole\",\"6201\":\"vacuole\",\"6202\":\"vacuole\",\"6203\":\"vacuole\",\"6204\":\"vacuole\",\"6205\":\"vacuole\",\"6206\":\"vacuole\",\"6207\":\"vacuole\",\"6208\":\"vacuole\",\"6209\":\"vacuole\",\"6210\":\"undefined\",\"6211\":\"undefined\",\"6212\":\"undefined\",\"6213\":\"undefined\",\"6214\":\"undefined\",\"6215\":\"undefined\",\"6216\":\"undefined\",\"6217\":\"undefined\",\"6218\":\"undefined\",\"6219\":\"undefined\",\"6220\":\"undefined\",\"6221\":\"undefined\",\"6222\":\"undefined\",\"6223\":\"undefined\",\"6224\":\"undefined\",\"6225\":\"undefined\",\"6226\":\"undefined\",\"6227\":\"undefined\",\"6228\":\"undefined\",\"6229\":\"undefined\",\"6230\":\"undefined\",\"6231\":\"undefined\",\"6232\":\"undefined\",\"6233\":\"undefined\",\"6234\":\"undefined\",\"6235\":\"undefined\",\"6236\":\"undefined\",\"6237\":\"undefined\",\"6238\":\"undefined\",\"6239\":\"undefined\",\"6240\":\"undefined\",\"6241\":\"undefined\",\"6242\":\"undefined\",\"6243\":\"undefined\",\"6244\":\"undefined\",\"6245\":\"undefined\",\"6246\":\"undefined\",\"6247\":\"undefined\",\"6248\":\"undefined\",\"6249\":\"undefined\",\"6250\":\"undefined\",\"6251\":\"undefined\",\"6252\":\"undefined\",\"6253\":\"undefined\",\"6254\":\"undefined\",\"6255\":\"undefined\",\"6256\":\"undefined\",\"6257\":\"undefined\",\"6258\":\"undefined\",\"6259\":\"undefined\",\"6260\":\"undefined\",\"6261\":\"undefined\",\"6262\":\"undefined\",\"6263\":\"undefined\",\"6264\":\"Golgi\",\"6265\":\"Golgi\",\"6266\":\"Golgi\",\"6267\":\"Golgi\",\"6268\":\"Golgi\",\"6269\":\"Golgi\",\"6270\":\"Golgi\",\"6271\":\"Golgi\",\"6272\":\"Golgi\",\"6273\":\"Golgi\",\"6274\":\"Golgi\",\"6275\":\"Golgi\",\"6276\":\"Golgi\",\"6277\":\"Golgi\",\"6278\":\"Golgi\",\"6279\":\"Golgi\",\"6280\":\"Golgi\",\"6281\":\"Golgi\",\"6282\":\"Golgi\",\"6283\":\"Golgi\",\"6284\":\"Golgi\",\"6285\":\"Golgi\",\"6286\":\"Golgi\",\"6287\":\"Golgi\",\"6288\":\"Golgi\",\"6289\":\"Golgi\",\"6290\":\"Golgi\",\"6291\":\"Golgi\",\"6292\":\"Golgi\",\"6293\":\"Golgi\",\"6294\":\"Golgi\",\"6295\":\"Golgi\",\"6296\":\"Golgi\",\"6297\":\"Golgi\",\"6298\":\"Golgi\",\"6299\":\"Golgi\",\"6300\":\"Golgi\",\"6301\":\"Golgi\",\"6302\":\"Golgi\",\"6303\":\"Golgi\",\"6304\":\"Golgi\",\"6305\":\"Golgi\",\"6306\":\"Golgi\",\"6307\":\"Golgi\",\"6308\":\"Golgi\",\"6309\":\"Golgi\",\"6310\":\"Golgi\",\"6311\":\"Golgi\",\"6312\":\"Golgi\",\"6313\":\"Golgi\",\"6314\":\"Golgi\",\"6315\":\"Golgi\",\"6316\":\"Golgi\",\"6317\":\"Golgi\",\"6318\":\"undefined\",\"6319\":\"undefined\",\"6320\":\"undefined\",\"6321\":\"undefined\",\"6322\":\"undefined\",\"6323\":\"undefined\",\"6324\":\"undefined\",\"6325\":\"undefined\",\"6326\":\"undefined\",\"6327\":\"undefined\",\"6328\":\"undefined\",\"6329\":\"undefined\",\"6330\":\"undefined\",\"6331\":\"undefined\",\"6332\":\"undefined\",\"6333\":\"undefined\",\"6334\":\"undefined\",\"6335\":\"undefined\",\"6336\":\"undefined\",\"6337\":\"undefined\",\"6338\":\"undefined\",\"6339\":\"undefined\",\"6340\":\"undefined\",\"6341\":\"undefined\",\"6342\":\"undefined\",\"6343\":\"undefined\",\"6344\":\"undefined\",\"6345\":\"undefined\",\"6346\":\"undefined\",\"6347\":\"undefined\",\"6348\":\"undefined\",\"6349\":\"undefined\",\"6350\":\"undefined\",\"6351\":\"undefined\",\"6352\":\"undefined\",\"6353\":\"undefined\",\"6354\":\"undefined\",\"6355\":\"undefined\",\"6356\":\"undefined\",\"6357\":\"undefined\",\"6358\":\"undefined\",\"6359\":\"undefined\",\"6360\":\"undefined\",\"6361\":\"undefined\",\"6362\":\"undefined\",\"6363\":\"undefined\",\"6364\":\"undefined\",\"6365\":\"undefined\",\"6366\":\"undefined\",\"6367\":\"undefined\",\"6368\":\"undefined\",\"6369\":\"undefined\",\"6370\":\"undefined\",\"6371\":\"undefined\",\"6372\":\"NE\",\"6373\":\"NE\",\"6374\":\"NE\",\"6375\":\"NE\",\"6376\":\"NE\",\"6377\":\"NE\",\"6378\":\"NE\",\"6379\":\"NE\",\"6380\":\"NE\",\"6381\":\"NE\",\"6382\":\"NE\",\"6383\":\"NE\",\"6384\":\"NE\",\"6385\":\"NE\",\"6386\":\"NE\",\"6387\":\"NE\",\"6388\":\"NE\",\"6389\":\"NE\",\"6390\":\"NE\",\"6391\":\"NE\",\"6392\":\"NE\",\"6393\":\"NE\",\"6394\":\"NE\",\"6395\":\"NE\",\"6396\":\"NE\",\"6397\":\"NE\",\"6398\":\"NE\",\"6399\":\"NE\",\"6400\":\"NE\",\"6401\":\"NE\",\"6402\":\"NE\",\"6403\":\"NE\",\"6404\":\"NE\",\"6405\":\"NE\",\"6406\":\"NE\",\"6407\":\"NE\",\"6408\":\"NE\",\"6409\":\"NE\",\"6410\":\"NE\",\"6411\":\"NE\",\"6412\":\"NE\",\"6413\":\"NE\",\"6414\":\"NE\",\"6415\":\"NE\",\"6416\":\"NE\",\"6417\":\"NE\",\"6418\":\"NE\",\"6419\":\"NE\",\"6420\":\"NE\",\"6421\":\"NE\",\"6422\":\"NE\",\"6423\":\"NE\",\"6424\":\"NE\",\"6425\":\"NE\",\"6426\":\"undefined\",\"6427\":\"undefined\",\"6428\":\"undefined\",\"6429\":\"undefined\",\"6430\":\"undefined\",\"6431\":\"undefined\",\"6432\":\"undefined\",\"6433\":\"undefined\",\"6434\":\"undefined\",\"6435\":\"undefined\",\"6436\":\"undefined\",\"6437\":\"undefined\",\"6438\":\"undefined\",\"6439\":\"undefined\",\"6440\":\"undefined\",\"6441\":\"undefined\",\"6442\":\"undefined\",\"6443\":\"undefined\",\"6444\":\"undefined\",\"6445\":\"undefined\",\"6446\":\"undefined\",\"6447\":\"undefined\",\"6448\":\"undefined\",\"6449\":\"undefined\",\"6450\":\"undefined\",\"6451\":\"undefined\",\"6452\":\"undefined\",\"6453\":\"undefined\",\"6454\":\"undefined\",\"6455\":\"undefined\",\"6456\":\"undefined\",\"6457\":\"undefined\",\"6458\":\"undefined\",\"6459\":\"undefined\",\"6460\":\"undefined\",\"6461\":\"undefined\",\"6462\":\"undefined\",\"6463\":\"undefined\",\"6464\":\"undefined\",\"6465\":\"undefined\",\"6466\":\"undefined\",\"6467\":\"undefined\",\"6468\":\"undefined\",\"6469\":\"undefined\",\"6470\":\"undefined\",\"6471\":\"undefined\",\"6472\":\"undefined\",\"6473\":\"undefined\",\"6474\":\"undefined\",\"6475\":\"undefined\",\"6476\":\"undefined\",\"6477\":\"undefined\",\"6478\":\"undefined\",\"6479\":\"undefined\",\"6480\":\"undefined\",\"6481\":\"undefined\",\"6482\":\"undefined\",\"6483\":\"undefined\",\"6484\":\"undefined\",\"6485\":\"undefined\",\"6486\":\"undefined\",\"6487\":\"undefined\",\"6488\":\"undefined\",\"6489\":\"undefined\",\"6490\":\"undefined\",\"6491\":\"undefined\",\"6492\":\"undefined\",\"6493\":\"undefined\",\"6494\":\"undefined\",\"6495\":\"undefined\",\"6496\":\"undefined\",\"6497\":\"undefined\",\"6498\":\"undefined\",\"6499\":\"undefined\",\"6500\":\"undefined\",\"6501\":\"undefined\",\"6502\":\"undefined\",\"6503\":\"undefined\",\"6504\":\"undefined\",\"6505\":\"undefined\",\"6506\":\"undefined\",\"6507\":\"undefined\",\"6508\":\"undefined\",\"6509\":\"undefined\",\"6510\":\"undefined\",\"6511\":\"undefined\",\"6512\":\"undefined\",\"6513\":\"undefined\",\"6514\":\"undefined\",\"6515\":\"undefined\",\"6516\":\"undefined\",\"6517\":\"undefined\",\"6518\":\"undefined\",\"6519\":\"undefined\",\"6520\":\"undefined\",\"6521\":\"undefined\",\"6522\":\"undefined\",\"6523\":\"undefined\",\"6524\":\"undefined\",\"6525\":\"undefined\",\"6526\":\"undefined\",\"6527\":\"undefined\",\"6528\":\"undefined\",\"6529\":\"undefined\",\"6530\":\"undefined\",\"6531\":\"undefined\",\"6532\":\"undefined\",\"6533\":\"undefined\",\"6534\":\"undefined\",\"6535\":\"undefined\",\"6536\":\"undefined\",\"6537\":\"undefined\",\"6538\":\"undefined\",\"6539\":\"undefined\",\"6540\":\"undefined\",\"6541\":\"undefined\",\"6542\":\"undefined\",\"6543\":\"undefined\",\"6544\":\"undefined\",\"6545\":\"undefined\",\"6546\":\"undefined\",\"6547\":\"undefined\",\"6548\":\"undefined\",\"6549\":\"undefined\",\"6550\":\"undefined\",\"6551\":\"undefined\",\"6552\":\"undefined\",\"6553\":\"undefined\",\"6554\":\"undefined\",\"6555\":\"undefined\",\"6556\":\"undefined\",\"6557\":\"undefined\",\"6558\":\"undefined\",\"6559\":\"undefined\",\"6560\":\"undefined\",\"6561\":\"undefined\",\"6562\":\"undefined\",\"6563\":\"undefined\",\"6564\":\"undefined\",\"6565\":\"undefined\",\"6566\":\"undefined\",\"6567\":\"undefined\",\"6568\":\"undefined\",\"6569\":\"undefined\",\"6570\":\"undefined\",\"6571\":\"undefined\",\"6572\":\"undefined\",\"6573\":\"undefined\",\"6574\":\"undefined\",\"6575\":\"undefined\",\"6576\":\"undefined\",\"6577\":\"undefined\",\"6578\":\"undefined\",\"6579\":\"undefined\",\"6580\":\"undefined\",\"6581\":\"undefined\",\"6582\":\"undefined\",\"6583\":\"undefined\",\"6584\":\"undefined\",\"6585\":\"undefined\",\"6586\":\"undefined\",\"6587\":\"undefined\",\"6588\":\"Golgi\",\"6589\":\"Golgi\",\"6590\":\"Golgi\",\"6591\":\"Golgi\",\"6592\":\"Golgi\",\"6593\":\"Golgi\",\"6594\":\"Golgi\",\"6595\":\"Golgi\",\"6596\":\"Golgi\",\"6597\":\"Golgi\",\"6598\":\"Golgi\",\"6599\":\"Golgi\",\"6600\":\"Golgi\",\"6601\":\"Golgi\",\"6602\":\"Golgi\",\"6603\":\"Golgi\",\"6604\":\"Golgi\",\"6605\":\"Golgi\",\"6606\":\"Golgi\",\"6607\":\"Golgi\",\"6608\":\"Golgi\",\"6609\":\"Golgi\",\"6610\":\"Golgi\",\"6611\":\"Golgi\",\"6612\":\"Golgi\",\"6613\":\"Golgi\",\"6614\":\"Golgi\",\"6615\":\"Golgi\",\"6616\":\"Golgi\",\"6617\":\"Golgi\",\"6618\":\"Golgi\",\"6619\":\"Golgi\",\"6620\":\"Golgi\",\"6621\":\"Golgi\",\"6622\":\"Golgi\",\"6623\":\"Golgi\",\"6624\":\"Golgi\",\"6625\":\"Golgi\",\"6626\":\"Golgi\",\"6627\":\"Golgi\",\"6628\":\"Golgi\",\"6629\":\"Golgi\",\"6630\":\"Golgi\",\"6631\":\"Golgi\",\"6632\":\"Golgi\",\"6633\":\"Golgi\",\"6634\":\"Golgi\",\"6635\":\"Golgi\",\"6636\":\"Golgi\",\"6637\":\"Golgi\",\"6638\":\"Golgi\",\"6639\":\"Golgi\",\"6640\":\"Golgi\",\"6641\":\"Golgi\",\"6642\":\"NE\",\"6643\":\"NE\",\"6644\":\"NE\",\"6645\":\"NE\",\"6646\":\"NE\",\"6647\":\"NE\",\"6648\":\"NE\",\"6649\":\"NE\",\"6650\":\"NE\",\"6651\":\"NE\",\"6652\":\"NE\",\"6653\":\"NE\",\"6654\":\"NE\",\"6655\":\"NE\",\"6656\":\"NE\",\"6657\":\"NE\",\"6658\":\"NE\",\"6659\":\"NE\",\"6660\":\"NE\",\"6661\":\"NE\",\"6662\":\"NE\",\"6663\":\"NE\",\"6664\":\"NE\",\"6665\":\"NE\",\"6666\":\"NE\",\"6667\":\"NE\",\"6668\":\"NE\",\"6669\":\"NE\",\"6670\":\"NE\",\"6671\":\"NE\",\"6672\":\"NE\",\"6673\":\"NE\",\"6674\":\"NE\",\"6675\":\"NE\",\"6676\":\"NE\",\"6677\":\"NE\",\"6678\":\"NE\",\"6679\":\"NE\",\"6680\":\"NE\",\"6681\":\"NE\",\"6682\":\"NE\",\"6683\":\"NE\",\"6684\":\"NE\",\"6685\":\"NE\",\"6686\":\"NE\",\"6687\":\"NE\",\"6688\":\"NE\",\"6689\":\"NE\",\"6690\":\"NE\",\"6691\":\"NE\",\"6692\":\"NE\",\"6693\":\"NE\",\"6694\":\"NE\",\"6695\":\"NE\",\"6696\":\"vacuole\",\"6697\":\"vacuole\",\"6698\":\"vacuole\",\"6699\":\"vacuole\",\"6700\":\"vacuole\",\"6701\":\"vacuole\",\"6702\":\"vacuole\",\"6703\":\"vacuole\",\"6704\":\"vacuole\",\"6705\":\"vacuole\",\"6706\":\"vacuole\",\"6707\":\"vacuole\",\"6708\":\"vacuole\",\"6709\":\"vacuole\",\"6710\":\"vacuole\",\"6711\":\"vacuole\",\"6712\":\"vacuole\",\"6713\":\"vacuole\",\"6714\":\"vacuole\",\"6715\":\"vacuole\",\"6716\":\"vacuole\",\"6717\":\"vacuole\",\"6718\":\"vacuole\",\"6719\":\"vacuole\",\"6720\":\"vacuole\",\"6721\":\"vacuole\",\"6722\":\"vacuole\",\"6723\":\"vacuole\",\"6724\":\"vacuole\",\"6725\":\"vacuole\",\"6726\":\"vacuole\",\"6727\":\"vacuole\",\"6728\":\"vacuole\",\"6729\":\"vacuole\",\"6730\":\"vacuole\",\"6731\":\"vacuole\",\"6732\":\"vacuole\",\"6733\":\"vacuole\",\"6734\":\"vacuole\",\"6735\":\"vacuole\",\"6736\":\"vacuole\",\"6737\":\"vacuole\",\"6738\":\"vacuole\",\"6739\":\"vacuole\",\"6740\":\"vacuole\",\"6741\":\"vacuole\",\"6742\":\"vacuole\",\"6743\":\"vacuole\",\"6744\":\"vacuole\",\"6745\":\"vacuole\",\"6746\":\"vacuole\",\"6747\":\"vacuole\",\"6748\":\"vacuole\",\"6749\":\"vacuole\",\"6750\":\"mitochondria\",\"6751\":\"mitochondria\",\"6752\":\"mitochondria\",\"6753\":\"mitochondria\",\"6754\":\"mitochondria\",\"6755\":\"mitochondria\",\"6756\":\"mitochondria\",\"6757\":\"mitochondria\",\"6758\":\"mitochondria\",\"6759\":\"mitochondria\",\"6760\":\"mitochondria\",\"6761\":\"mitochondria\",\"6762\":\"mitochondria\",\"6763\":\"mitochondria\",\"6764\":\"mitochondria\",\"6765\":\"mitochondria\",\"6766\":\"mitochondria\",\"6767\":\"mitochondria\",\"6768\":\"mitochondria\",\"6769\":\"mitochondria\",\"6770\":\"mitochondria\",\"6771\":\"mitochondria\",\"6772\":\"mitochondria\",\"6773\":\"mitochondria\",\"6774\":\"mitochondria\",\"6775\":\"mitochondria\",\"6776\":\"mitochondria\",\"6777\":\"mitochondria\",\"6778\":\"mitochondria\",\"6779\":\"mitochondria\",\"6780\":\"mitochondria\",\"6781\":\"mitochondria\",\"6782\":\"mitochondria\",\"6783\":\"mitochondria\",\"6784\":\"mitochondria\",\"6785\":\"mitochondria\",\"6786\":\"mitochondria\",\"6787\":\"mitochondria\",\"6788\":\"mitochondria\",\"6789\":\"mitochondria\",\"6790\":\"mitochondria\",\"6791\":\"mitochondria\",\"6792\":\"mitochondria\",\"6793\":\"mitochondria\",\"6794\":\"mitochondria\",\"6795\":\"mitochondria\",\"6796\":\"mitochondria\",\"6797\":\"mitochondria\",\"6798\":\"mitochondria\",\"6799\":\"mitochondria\",\"6800\":\"mitochondria\",\"6801\":\"mitochondria\",\"6802\":\"mitochondria\",\"6803\":\"mitochondria\",\"6804\":\"undefined\",\"6805\":\"undefined\",\"6806\":\"undefined\",\"6807\":\"undefined\",\"6808\":\"undefined\",\"6809\":\"undefined\",\"6810\":\"undefined\",\"6811\":\"undefined\",\"6812\":\"undefined\",\"6813\":\"undefined\",\"6814\":\"undefined\",\"6815\":\"undefined\",\"6816\":\"undefined\",\"6817\":\"undefined\",\"6818\":\"undefined\",\"6819\":\"undefined\",\"6820\":\"undefined\",\"6821\":\"undefined\",\"6822\":\"undefined\",\"6823\":\"undefined\",\"6824\":\"undefined\",\"6825\":\"undefined\",\"6826\":\"undefined\",\"6827\":\"undefined\",\"6828\":\"undefined\",\"6829\":\"undefined\",\"6830\":\"undefined\",\"6831\":\"undefined\",\"6832\":\"undefined\",\"6833\":\"undefined\",\"6834\":\"undefined\",\"6835\":\"undefined\",\"6836\":\"undefined\",\"6837\":\"undefined\",\"6838\":\"undefined\",\"6839\":\"undefined\",\"6840\":\"undefined\",\"6841\":\"undefined\",\"6842\":\"undefined\",\"6843\":\"undefined\",\"6844\":\"undefined\",\"6845\":\"undefined\",\"6846\":\"undefined\",\"6847\":\"undefined\",\"6848\":\"undefined\",\"6849\":\"undefined\",\"6850\":\"undefined\",\"6851\":\"undefined\",\"6852\":\"undefined\",\"6853\":\"undefined\",\"6854\":\"undefined\",\"6855\":\"undefined\",\"6856\":\"undefined\",\"6857\":\"undefined\",\"6858\":\"undefined\",\"6859\":\"undefined\",\"6860\":\"undefined\",\"6861\":\"undefined\",\"6862\":\"undefined\",\"6863\":\"undefined\",\"6864\":\"undefined\",\"6865\":\"undefined\",\"6866\":\"undefined\",\"6867\":\"undefined\",\"6868\":\"undefined\",\"6869\":\"undefined\",\"6870\":\"undefined\",\"6871\":\"undefined\",\"6872\":\"undefined\",\"6873\":\"undefined\",\"6874\":\"undefined\",\"6875\":\"undefined\",\"6876\":\"undefined\",\"6877\":\"undefined\",\"6878\":\"undefined\",\"6879\":\"undefined\",\"6880\":\"undefined\",\"6881\":\"undefined\",\"6882\":\"undefined\",\"6883\":\"undefined\",\"6884\":\"undefined\",\"6885\":\"undefined\",\"6886\":\"undefined\",\"6887\":\"undefined\",\"6888\":\"undefined\",\"6889\":\"undefined\",\"6890\":\"undefined\",\"6891\":\"undefined\",\"6892\":\"undefined\",\"6893\":\"undefined\",\"6894\":\"undefined\",\"6895\":\"undefined\",\"6896\":\"undefined\",\"6897\":\"undefined\",\"6898\":\"undefined\",\"6899\":\"undefined\",\"6900\":\"undefined\",\"6901\":\"undefined\",\"6902\":\"undefined\",\"6903\":\"undefined\",\"6904\":\"undefined\",\"6905\":\"undefined\",\"6906\":\"undefined\",\"6907\":\"undefined\",\"6908\":\"undefined\",\"6909\":\"undefined\",\"6910\":\"undefined\",\"6911\":\"undefined\",\"6912\":\"undefined\",\"6913\":\"undefined\",\"6914\":\"undefined\",\"6915\":\"undefined\",\"6916\":\"undefined\",\"6917\":\"undefined\",\"6918\":\"undefined\",\"6919\":\"undefined\",\"6920\":\"undefined\",\"6921\":\"undefined\",\"6922\":\"undefined\",\"6923\":\"undefined\",\"6924\":\"undefined\",\"6925\":\"undefined\",\"6926\":\"undefined\",\"6927\":\"undefined\",\"6928\":\"undefined\",\"6929\":\"undefined\",\"6930\":\"undefined\",\"6931\":\"undefined\",\"6932\":\"undefined\",\"6933\":\"undefined\",\"6934\":\"undefined\",\"6935\":\"undefined\",\"6936\":\"undefined\",\"6937\":\"undefined\",\"6938\":\"undefined\",\"6939\":\"undefined\",\"6940\":\"undefined\",\"6941\":\"undefined\",\"6942\":\"undefined\",\"6943\":\"undefined\",\"6944\":\"undefined\",\"6945\":\"undefined\",\"6946\":\"undefined\",\"6947\":\"undefined\",\"6948\":\"undefined\",\"6949\":\"undefined\",\"6950\":\"undefined\",\"6951\":\"undefined\",\"6952\":\"undefined\",\"6953\":\"undefined\",\"6954\":\"undefined\",\"6955\":\"undefined\",\"6956\":\"undefined\",\"6957\":\"undefined\",\"6958\":\"undefined\",\"6959\":\"undefined\",\"6960\":\"undefined\",\"6961\":\"undefined\",\"6962\":\"undefined\",\"6963\":\"undefined\",\"6964\":\"undefined\",\"6965\":\"undefined\",\"6966\":\"undefined\",\"6967\":\"undefined\",\"6968\":\"undefined\",\"6969\":\"undefined\",\"6970\":\"undefined\",\"6971\":\"undefined\",\"6972\":\"undefined\",\"6973\":\"undefined\",\"6974\":\"undefined\",\"6975\":\"undefined\",\"6976\":\"undefined\",\"6977\":\"undefined\",\"6978\":\"undefined\",\"6979\":\"undefined\",\"6980\":\"undefined\",\"6981\":\"undefined\",\"6982\":\"undefined\",\"6983\":\"undefined\",\"6984\":\"undefined\",\"6985\":\"undefined\",\"6986\":\"undefined\",\"6987\":\"undefined\",\"6988\":\"undefined\",\"6989\":\"undefined\"},\"Cluster\":{\"0\":\"TOM complex\",\"1\":\"TOM complex\",\"2\":\"TOM complex\",\"3\":\"TOM complex\",\"4\":\"TOM complex\",\"5\":\"TOM complex\",\"6\":\"TOM complex\",\"7\":\"TOM complex\",\"8\":\"TOM complex\",\"9\":\"TOM complex\",\"10\":\"TOM complex\",\"11\":\"TOM complex\",\"12\":\"TOM complex\",\"13\":\"TOM complex\",\"14\":\"TOM complex\",\"15\":\"TOM complex\",\"16\":\"TOM complex\",\"17\":\"TOM complex\",\"18\":\"TOM complex\",\"19\":\"TOM complex\",\"20\":\"TOM complex\",\"21\":\"TOM complex\",\"22\":\"TOM complex\",\"23\":\"TOM complex\",\"24\":\"TOM complex\",\"25\":\"TOM complex\",\"26\":\"TOM complex\",\"27\":\"TOM complex\",\"28\":\"TOM complex\",\"29\":\"TOM complex\",\"30\":\"TOM complex\",\"31\":\"TOM complex\",\"32\":\"TOM complex\",\"33\":\"TOM complex\",\"34\":\"TOM complex\",\"35\":\"TOM complex\",\"36\":\"TOM complex\",\"37\":\"TOM complex\",\"38\":\"TOM complex\",\"39\":\"TOM complex\",\"40\":\"TOM complex\",\"41\":\"TOM complex\",\"42\":\"TOM complex\",\"43\":\"TOM complex\",\"44\":\"TOM complex\",\"45\":\"TOM complex\",\"46\":\"TOM complex\",\"47\":\"TOM complex\",\"48\":\"TOM complex\",\"49\":\"TOM complex\",\"50\":\"TOM complex\",\"51\":\"TOM complex\",\"52\":\"TOM complex\",\"53\":\"TOM complex\",\"54\":\"37S ribosomal subunit, mitochondrial\",\"55\":\"37S ribosomal subunit, mitochondrial\",\"56\":\"37S ribosomal subunit, mitochondrial\",\"57\":\"37S ribosomal subunit, mitochondrial\",\"58\":\"37S ribosomal subunit, mitochondrial\",\"59\":\"37S ribosomal subunit, mitochondrial\",\"60\":\"37S ribosomal subunit, mitochondrial\",\"61\":\"37S ribosomal subunit, mitochondrial\",\"62\":\"37S ribosomal subunit, mitochondrial\",\"63\":\"37S ribosomal subunit, mitochondrial\",\"64\":\"37S ribosomal subunit, mitochondrial\",\"65\":\"37S ribosomal subunit, mitochondrial\",\"66\":\"37S ribosomal subunit, mitochondrial\",\"67\":\"37S ribosomal subunit, mitochondrial\",\"68\":\"37S ribosomal subunit, mitochondrial\",\"69\":\"37S ribosomal subunit, mitochondrial\",\"70\":\"37S ribosomal subunit, mitochondrial\",\"71\":\"37S ribosomal subunit, mitochondrial\",\"72\":\"37S ribosomal subunit, mitochondrial\",\"73\":\"37S ribosomal subunit, mitochondrial\",\"74\":\"37S ribosomal subunit, mitochondrial\",\"75\":\"37S ribosomal subunit, mitochondrial\",\"76\":\"37S ribosomal subunit, mitochondrial\",\"77\":\"37S ribosomal subunit, mitochondrial\",\"78\":\"37S ribosomal subunit, mitochondrial\",\"79\":\"37S ribosomal subunit, mitochondrial\",\"80\":\"37S ribosomal subunit, mitochondrial\",\"81\":\"37S ribosomal subunit, mitochondrial\",\"82\":\"37S ribosomal subunit, mitochondrial\",\"83\":\"37S ribosomal subunit, mitochondrial\",\"84\":\"37S ribosomal subunit, mitochondrial\",\"85\":\"37S ribosomal subunit, mitochondrial\",\"86\":\"37S ribosomal subunit, mitochondrial\",\"87\":\"37S ribosomal subunit, mitochondrial\",\"88\":\"37S ribosomal subunit, mitochondrial\",\"89\":\"37S ribosomal subunit, mitochondrial\",\"90\":\"37S ribosomal subunit, mitochondrial\",\"91\":\"37S ribosomal subunit, mitochondrial\",\"92\":\"37S ribosomal subunit, mitochondrial\",\"93\":\"37S ribosomal subunit, mitochondrial\",\"94\":\"37S ribosomal subunit, mitochondrial\",\"95\":\"37S ribosomal subunit, mitochondrial\",\"96\":\"37S ribosomal subunit, mitochondrial\",\"97\":\"37S ribosomal subunit, mitochondrial\",\"98\":\"37S ribosomal subunit, mitochondrial\",\"99\":\"37S ribosomal subunit, mitochondrial\",\"100\":\"37S ribosomal subunit, mitochondrial\",\"101\":\"37S ribosomal subunit, mitochondrial\",\"102\":\"37S ribosomal subunit, mitochondrial\",\"103\":\"37S ribosomal subunit, mitochondrial\",\"104\":\"37S ribosomal subunit, mitochondrial\",\"105\":\"37S ribosomal subunit, mitochondrial\",\"106\":\"37S ribosomal subunit, mitochondrial\",\"107\":\"37S ribosomal subunit, mitochondrial\",\"108\":\"Chaperonin-containing T-complex\",\"109\":\"Chaperonin-containing T-complex\",\"110\":\"Chaperonin-containing T-complex\",\"111\":\"Chaperonin-containing T-complex\",\"112\":\"Chaperonin-containing T-complex\",\"113\":\"Chaperonin-containing T-complex\",\"114\":\"Chaperonin-containing T-complex\",\"115\":\"Chaperonin-containing T-complex\",\"116\":\"Chaperonin-containing T-complex\",\"117\":\"Chaperonin-containing T-complex\",\"118\":\"Chaperonin-containing T-complex\",\"119\":\"Chaperonin-containing T-complex\",\"120\":\"Chaperonin-containing T-complex\",\"121\":\"Chaperonin-containing T-complex\",\"122\":\"Chaperonin-containing T-complex\",\"123\":\"Chaperonin-containing T-complex\",\"124\":\"Chaperonin-containing T-complex\",\"125\":\"Chaperonin-containing T-complex\",\"126\":\"Chaperonin-containing T-complex\",\"127\":\"Chaperonin-containing T-complex\",\"128\":\"Chaperonin-containing T-complex\",\"129\":\"Chaperonin-containing T-complex\",\"130\":\"Chaperonin-containing T-complex\",\"131\":\"Chaperonin-containing T-complex\",\"132\":\"Chaperonin-containing T-complex\",\"133\":\"Chaperonin-containing T-complex\",\"134\":\"Chaperonin-containing T-complex\",\"135\":\"Chaperonin-containing T-complex\",\"136\":\"Chaperonin-containing T-complex\",\"137\":\"Chaperonin-containing T-complex\",\"138\":\"Chaperonin-containing T-complex\",\"139\":\"Chaperonin-containing T-complex\",\"140\":\"Chaperonin-containing T-complex\",\"141\":\"Chaperonin-containing T-complex\",\"142\":\"Chaperonin-containing T-complex\",\"143\":\"Chaperonin-containing T-complex\",\"144\":\"Chaperonin-containing T-complex\",\"145\":\"Chaperonin-containing T-complex\",\"146\":\"Chaperonin-containing T-complex\",\"147\":\"Chaperonin-containing T-complex\",\"148\":\"Chaperonin-containing T-complex\",\"149\":\"Chaperonin-containing T-complex\",\"150\":\"Chaperonin-containing T-complex\",\"151\":\"Chaperonin-containing T-complex\",\"152\":\"Chaperonin-containing T-complex\",\"153\":\"Chaperonin-containing T-complex\",\"154\":\"Chaperonin-containing T-complex\",\"155\":\"Chaperonin-containing T-complex\",\"156\":\"Chaperonin-containing T-complex\",\"157\":\"Chaperonin-containing T-complex\",\"158\":\"Chaperonin-containing T-complex\",\"159\":\"Chaperonin-containing T-complex\",\"160\":\"Chaperonin-containing T-complex\",\"161\":\"Chaperonin-containing T-complex\",\"162\":\"37S ribosomal subunit, mitochondrial\",\"163\":\"37S ribosomal subunit, mitochondrial\",\"164\":\"37S ribosomal subunit, mitochondrial\",\"165\":\"37S ribosomal subunit, mitochondrial\",\"166\":\"37S ribosomal subunit, mitochondrial\",\"167\":\"37S ribosomal subunit, mitochondrial\",\"168\":\"37S ribosomal subunit, mitochondrial\",\"169\":\"37S ribosomal subunit, mitochondrial\",\"170\":\"37S ribosomal subunit, mitochondrial\",\"171\":\"37S ribosomal subunit, mitochondrial\",\"172\":\"37S ribosomal subunit, mitochondrial\",\"173\":\"37S ribosomal subunit, mitochondrial\",\"174\":\"37S ribosomal subunit, mitochondrial\",\"175\":\"37S ribosomal subunit, mitochondrial\",\"176\":\"37S ribosomal subunit, mitochondrial\",\"177\":\"37S ribosomal subunit, mitochondrial\",\"178\":\"37S ribosomal subunit, mitochondrial\",\"179\":\"37S ribosomal subunit, mitochondrial\",\"180\":\"37S ribosomal subunit, mitochondrial\",\"181\":\"37S ribosomal subunit, mitochondrial\",\"182\":\"37S ribosomal subunit, mitochondrial\",\"183\":\"37S ribosomal subunit, mitochondrial\",\"184\":\"37S ribosomal subunit, mitochondrial\",\"185\":\"37S ribosomal subunit, mitochondrial\",\"186\":\"37S ribosomal subunit, mitochondrial\",\"187\":\"37S ribosomal subunit, mitochondrial\",\"188\":\"37S ribosomal subunit, mitochondrial\",\"189\":\"37S ribosomal subunit, mitochondrial\",\"190\":\"37S ribosomal subunit, mitochondrial\",\"191\":\"37S ribosomal subunit, mitochondrial\",\"192\":\"37S ribosomal subunit, mitochondrial\",\"193\":\"37S ribosomal subunit, mitochondrial\",\"194\":\"37S ribosomal subunit, mitochondrial\",\"195\":\"37S ribosomal subunit, mitochondrial\",\"196\":\"37S ribosomal subunit, mitochondrial\",\"197\":\"37S ribosomal subunit, mitochondrial\",\"198\":\"37S ribosomal subunit, mitochondrial\",\"199\":\"37S ribosomal subunit, mitochondrial\",\"200\":\"37S ribosomal subunit, mitochondrial\",\"201\":\"37S ribosomal subunit, mitochondrial\",\"202\":\"37S ribosomal subunit, mitochondrial\",\"203\":\"37S ribosomal subunit, mitochondrial\",\"204\":\"37S ribosomal subunit, mitochondrial\",\"205\":\"37S ribosomal subunit, mitochondrial\",\"206\":\"37S ribosomal subunit, mitochondrial\",\"207\":\"37S ribosomal subunit, mitochondrial\",\"208\":\"37S ribosomal subunit, mitochondrial\",\"209\":\"37S ribosomal subunit, mitochondrial\",\"210\":\"37S ribosomal subunit, mitochondrial\",\"211\":\"37S ribosomal subunit, mitochondrial\",\"212\":\"37S ribosomal subunit, mitochondrial\",\"213\":\"37S ribosomal subunit, mitochondrial\",\"214\":\"37S ribosomal subunit, mitochondrial\",\"215\":\"37S ribosomal subunit, mitochondrial\",\"216\":\"54S ribosomal subunit, mitochondrial\",\"217\":\"54S ribosomal subunit, mitochondrial\",\"218\":\"54S ribosomal subunit, mitochondrial\",\"219\":\"54S ribosomal subunit, mitochondrial\",\"220\":\"54S ribosomal subunit, mitochondrial\",\"221\":\"54S ribosomal subunit, mitochondrial\",\"222\":\"54S ribosomal subunit, mitochondrial\",\"223\":\"54S ribosomal subunit, mitochondrial\",\"224\":\"54S ribosomal subunit, mitochondrial\",\"225\":\"54S ribosomal subunit, mitochondrial\",\"226\":\"54S ribosomal subunit, mitochondrial\",\"227\":\"54S ribosomal subunit, mitochondrial\",\"228\":\"54S ribosomal subunit, mitochondrial\",\"229\":\"54S ribosomal subunit, mitochondrial\",\"230\":\"54S ribosomal subunit, mitochondrial\",\"231\":\"54S ribosomal subunit, mitochondrial\",\"232\":\"54S ribosomal subunit, mitochondrial\",\"233\":\"54S ribosomal subunit, mitochondrial\",\"234\":\"54S ribosomal subunit, mitochondrial\",\"235\":\"54S ribosomal subunit, mitochondrial\",\"236\":\"54S ribosomal subunit, mitochondrial\",\"237\":\"54S ribosomal subunit, mitochondrial\",\"238\":\"54S ribosomal subunit, mitochondrial\",\"239\":\"54S ribosomal subunit, mitochondrial\",\"240\":\"54S ribosomal subunit, mitochondrial\",\"241\":\"54S ribosomal subunit, mitochondrial\",\"242\":\"54S ribosomal subunit, mitochondrial\",\"243\":\"54S ribosomal subunit, mitochondrial\",\"244\":\"54S ribosomal subunit, mitochondrial\",\"245\":\"54S ribosomal subunit, mitochondrial\",\"246\":\"54S ribosomal subunit, mitochondrial\",\"247\":\"54S ribosomal subunit, mitochondrial\",\"248\":\"54S ribosomal subunit, mitochondrial\",\"249\":\"54S ribosomal subunit, mitochondrial\",\"250\":\"54S ribosomal subunit, mitochondrial\",\"251\":\"54S ribosomal subunit, mitochondrial\",\"252\":\"54S ribosomal subunit, mitochondrial\",\"253\":\"54S ribosomal subunit, mitochondrial\",\"254\":\"54S ribosomal subunit, mitochondrial\",\"255\":\"54S ribosomal subunit, mitochondrial\",\"256\":\"54S ribosomal subunit, mitochondrial\",\"257\":\"54S ribosomal subunit, mitochondrial\",\"258\":\"54S ribosomal subunit, mitochondrial\",\"259\":\"54S ribosomal subunit, mitochondrial\",\"260\":\"54S ribosomal subunit, mitochondrial\",\"261\":\"54S ribosomal subunit, mitochondrial\",\"262\":\"54S ribosomal subunit, mitochondrial\",\"263\":\"54S ribosomal subunit, mitochondrial\",\"264\":\"54S ribosomal subunit, mitochondrial\",\"265\":\"54S ribosomal subunit, mitochondrial\",\"266\":\"54S ribosomal subunit, mitochondrial\",\"267\":\"54S ribosomal subunit, mitochondrial\",\"268\":\"54S ribosomal subunit, mitochondrial\",\"269\":\"54S ribosomal subunit, mitochondrial\",\"270\":\"Translocon complex\",\"271\":\"Translocon complex\",\"272\":\"Translocon complex\",\"273\":\"Translocon complex\",\"274\":\"Translocon complex\",\"275\":\"Translocon complex\",\"276\":\"Translocon complex\",\"277\":\"Translocon complex\",\"278\":\"Translocon complex\",\"279\":\"Translocon complex\",\"280\":\"Translocon complex\",\"281\":\"Translocon complex\",\"282\":\"Translocon complex\",\"283\":\"Translocon complex\",\"284\":\"Translocon complex\",\"285\":\"Translocon complex\",\"286\":\"Translocon complex\",\"287\":\"Translocon complex\",\"288\":\"Translocon complex\",\"289\":\"Translocon complex\",\"290\":\"Translocon complex\",\"291\":\"Translocon complex\",\"292\":\"Translocon complex\",\"293\":\"Translocon complex\",\"294\":\"Translocon complex\",\"295\":\"Translocon complex\",\"296\":\"Translocon complex\",\"297\":\"Translocon complex\",\"298\":\"Translocon complex\",\"299\":\"Translocon complex\",\"300\":\"Translocon complex\",\"301\":\"Translocon complex\",\"302\":\"Translocon complex\",\"303\":\"Translocon complex\",\"304\":\"Translocon complex\",\"305\":\"Translocon complex\",\"306\":\"Translocon complex\",\"307\":\"Translocon complex\",\"308\":\"Translocon complex\",\"309\":\"Translocon complex\",\"310\":\"Translocon complex\",\"311\":\"Translocon complex\",\"312\":\"Translocon complex\",\"313\":\"Translocon complex\",\"314\":\"Translocon complex\",\"315\":\"Translocon complex\",\"316\":\"Translocon complex\",\"317\":\"Translocon complex\",\"318\":\"Translocon complex\",\"319\":\"Translocon complex\",\"320\":\"Translocon complex\",\"321\":\"Translocon complex\",\"322\":\"Translocon complex\",\"323\":\"Translocon complex\",\"324\":\"NPC, inner ring\",\"325\":\"NPC, inner ring\",\"326\":\"NPC, inner ring\",\"327\":\"NPC, inner ring\",\"328\":\"NPC, inner ring\",\"329\":\"NPC, inner ring\",\"330\":\"NPC, inner ring\",\"331\":\"NPC, inner ring\",\"332\":\"NPC, inner ring\",\"333\":\"NPC, inner ring\",\"334\":\"NPC, inner ring\",\"335\":\"NPC, inner ring\",\"336\":\"NPC, inner ring\",\"337\":\"NPC, inner ring\",\"338\":\"NPC, inner ring\",\"339\":\"NPC, inner ring\",\"340\":\"NPC, inner ring\",\"341\":\"NPC, inner ring\",\"342\":\"NPC, inner ring\",\"343\":\"NPC, inner ring\",\"344\":\"NPC, inner ring\",\"345\":\"NPC, inner ring\",\"346\":\"NPC, inner ring\",\"347\":\"NPC, inner ring\",\"348\":\"NPC, inner ring\",\"349\":\"NPC, inner ring\",\"350\":\"NPC, inner ring\",\"351\":\"NPC, inner ring\",\"352\":\"NPC, inner ring\",\"353\":\"NPC, inner ring\",\"354\":\"NPC, inner ring\",\"355\":\"NPC, inner ring\",\"356\":\"NPC, inner ring\",\"357\":\"NPC, inner ring\",\"358\":\"NPC, inner ring\",\"359\":\"NPC, inner ring\",\"360\":\"NPC, inner ring\",\"361\":\"NPC, inner ring\",\"362\":\"NPC, inner ring\",\"363\":\"NPC, inner ring\",\"364\":\"NPC, inner ring\",\"365\":\"NPC, inner ring\",\"366\":\"NPC, inner ring\",\"367\":\"NPC, inner ring\",\"368\":\"NPC, inner ring\",\"369\":\"NPC, inner ring\",\"370\":\"NPC, inner ring\",\"371\":\"NPC, inner ring\",\"372\":\"NPC, inner ring\",\"373\":\"NPC, inner ring\",\"374\":\"NPC, inner ring\",\"375\":\"NPC, inner ring\",\"376\":\"NPC, inner ring\",\"377\":\"NPC, inner ring\",\"378\":\"COPII vesicle coat complex\",\"379\":\"COPII vesicle coat complex\",\"380\":\"COPII vesicle coat complex\",\"381\":\"COPII vesicle coat complex\",\"382\":\"COPII vesicle coat complex\",\"383\":\"COPII vesicle coat complex\",\"384\":\"COPII vesicle coat complex\",\"385\":\"COPII vesicle coat complex\",\"386\":\"COPII vesicle coat complex\",\"387\":\"COPII vesicle coat complex\",\"388\":\"COPII vesicle coat complex\",\"389\":\"COPII vesicle coat complex\",\"390\":\"COPII vesicle coat complex\",\"391\":\"COPII vesicle coat complex\",\"392\":\"COPII vesicle coat complex\",\"393\":\"COPII vesicle coat complex\",\"394\":\"COPII vesicle coat complex\",\"395\":\"COPII vesicle coat complex\",\"396\":\"COPII vesicle coat complex\",\"397\":\"COPII vesicle coat complex\",\"398\":\"COPII vesicle coat complex\",\"399\":\"COPII vesicle coat complex\",\"400\":\"COPII vesicle coat complex\",\"401\":\"COPII vesicle coat complex\",\"402\":\"COPII vesicle coat complex\",\"403\":\"COPII vesicle coat complex\",\"404\":\"COPII vesicle coat complex\",\"405\":\"COPII vesicle coat complex\",\"406\":\"COPII vesicle coat complex\",\"407\":\"COPII vesicle coat complex\",\"408\":\"COPII vesicle coat complex\",\"409\":\"COPII vesicle coat complex\",\"410\":\"COPII vesicle coat complex\",\"411\":\"COPII vesicle coat complex\",\"412\":\"COPII vesicle coat complex\",\"413\":\"COPII vesicle coat complex\",\"414\":\"COPII vesicle coat complex\",\"415\":\"COPII vesicle coat complex\",\"416\":\"COPII vesicle coat complex\",\"417\":\"COPII vesicle coat complex\",\"418\":\"COPII vesicle coat complex\",\"419\":\"COPII vesicle coat complex\",\"420\":\"COPII vesicle coat complex\",\"421\":\"COPII vesicle coat complex\",\"422\":\"COPII vesicle coat complex\",\"423\":\"COPII vesicle coat complex\",\"424\":\"COPII vesicle coat complex\",\"425\":\"COPII vesicle coat complex\",\"426\":\"COPII vesicle coat complex\",\"427\":\"COPII vesicle coat complex\",\"428\":\"COPII vesicle coat complex\",\"429\":\"COPII vesicle coat complex\",\"430\":\"COPII vesicle coat complex\",\"431\":\"COPII vesicle coat complex\",\"432\":\"V-type proton ATPase V1\",\"433\":\"V-type proton ATPase V1\",\"434\":\"V-type proton ATPase V1\",\"435\":\"V-type proton ATPase V1\",\"436\":\"V-type proton ATPase V1\",\"437\":\"V-type proton ATPase V1\",\"438\":\"V-type proton ATPase V1\",\"439\":\"V-type proton ATPase V1\",\"440\":\"V-type proton ATPase V1\",\"441\":\"V-type proton ATPase V1\",\"442\":\"V-type proton ATPase V1\",\"443\":\"V-type proton ATPase V1\",\"444\":\"V-type proton ATPase V1\",\"445\":\"V-type proton ATPase V1\",\"446\":\"V-type proton ATPase V1\",\"447\":\"V-type proton ATPase V1\",\"448\":\"V-type proton ATPase V1\",\"449\":\"V-type proton ATPase V1\",\"450\":\"V-type proton ATPase V1\",\"451\":\"V-type proton ATPase V1\",\"452\":\"V-type proton ATPase V1\",\"453\":\"V-type proton ATPase V1\",\"454\":\"V-type proton ATPase V1\",\"455\":\"V-type proton ATPase V1\",\"456\":\"V-type proton ATPase V1\",\"457\":\"V-type proton ATPase V1\",\"458\":\"V-type proton ATPase V1\",\"459\":\"V-type proton ATPase V1\",\"460\":\"V-type proton ATPase V1\",\"461\":\"V-type proton ATPase V1\",\"462\":\"V-type proton ATPase V1\",\"463\":\"V-type proton ATPase V1\",\"464\":\"V-type proton ATPase V1\",\"465\":\"V-type proton ATPase V1\",\"466\":\"V-type proton ATPase V1\",\"467\":\"V-type proton ATPase V1\",\"468\":\"V-type proton ATPase V1\",\"469\":\"V-type proton ATPase V1\",\"470\":\"V-type proton ATPase V1\",\"471\":\"V-type proton ATPase V1\",\"472\":\"V-type proton ATPase V1\",\"473\":\"V-type proton ATPase V1\",\"474\":\"V-type proton ATPase V1\",\"475\":\"V-type proton ATPase V1\",\"476\":\"V-type proton ATPase V1\",\"477\":\"V-type proton ATPase V1\",\"478\":\"V-type proton ATPase V1\",\"479\":\"V-type proton ATPase V1\",\"480\":\"V-type proton ATPase V1\",\"481\":\"V-type proton ATPase V1\",\"482\":\"V-type proton ATPase V1\",\"483\":\"V-type proton ATPase V1\",\"484\":\"V-type proton ATPase V1\",\"485\":\"V-type proton ATPase V1\",\"486\":\"V-type proton ATPase V1\",\"487\":\"V-type proton ATPase V1\",\"488\":\"V-type proton ATPase V1\",\"489\":\"V-type proton ATPase V1\",\"490\":\"V-type proton ATPase V1\",\"491\":\"V-type proton ATPase V1\",\"492\":\"V-type proton ATPase V1\",\"493\":\"V-type proton ATPase V1\",\"494\":\"V-type proton ATPase V1\",\"495\":\"V-type proton ATPase V1\",\"496\":\"V-type proton ATPase V1\",\"497\":\"V-type proton ATPase V1\",\"498\":\"V-type proton ATPase V1\",\"499\":\"V-type proton ATPase V1\",\"500\":\"V-type proton ATPase V1\",\"501\":\"V-type proton ATPase V1\",\"502\":\"V-type proton ATPase V1\",\"503\":\"V-type proton ATPase V1\",\"504\":\"V-type proton ATPase V1\",\"505\":\"V-type proton ATPase V1\",\"506\":\"V-type proton ATPase V1\",\"507\":\"V-type proton ATPase V1\",\"508\":\"V-type proton ATPase V1\",\"509\":\"V-type proton ATPase V1\",\"510\":\"V-type proton ATPase V1\",\"511\":\"V-type proton ATPase V1\",\"512\":\"V-type proton ATPase V1\",\"513\":\"V-type proton ATPase V1\",\"514\":\"V-type proton ATPase V1\",\"515\":\"V-type proton ATPase V1\",\"516\":\"V-type proton ATPase V1\",\"517\":\"V-type proton ATPase V1\",\"518\":\"V-type proton ATPase V1\",\"519\":\"V-type proton ATPase V1\",\"520\":\"V-type proton ATPase V1\",\"521\":\"V-type proton ATPase V1\",\"522\":\"V-type proton ATPase V1\",\"523\":\"V-type proton ATPase V1\",\"524\":\"V-type proton ATPase V1\",\"525\":\"V-type proton ATPase V1\",\"526\":\"V-type proton ATPase V1\",\"527\":\"V-type proton ATPase V1\",\"528\":\"V-type proton ATPase V1\",\"529\":\"V-type proton ATPase V1\",\"530\":\"V-type proton ATPase V1\",\"531\":\"V-type proton ATPase V1\",\"532\":\"V-type proton ATPase V1\",\"533\":\"V-type proton ATPase V1\",\"534\":\"V-type proton ATPase V1\",\"535\":\"V-type proton ATPase V1\",\"536\":\"V-type proton ATPase V1\",\"537\":\"V-type proton ATPase V1\",\"538\":\"V-type proton ATPase V1\",\"539\":\"V-type proton ATPase V1\",\"540\":\"COPII vesicle coat complex\",\"541\":\"COPII vesicle coat complex\",\"542\":\"COPII vesicle coat complex\",\"543\":\"COPII vesicle coat complex\",\"544\":\"COPII vesicle coat complex\",\"545\":\"COPII vesicle coat complex\",\"546\":\"COPII vesicle coat complex\",\"547\":\"COPII vesicle coat complex\",\"548\":\"COPII vesicle coat complex\",\"549\":\"COPII vesicle coat complex\",\"550\":\"COPII vesicle coat complex\",\"551\":\"COPII vesicle coat complex\",\"552\":\"COPII vesicle coat complex\",\"553\":\"COPII vesicle coat complex\",\"554\":\"COPII vesicle coat complex\",\"555\":\"COPII vesicle coat complex\",\"556\":\"COPII vesicle coat complex\",\"557\":\"COPII vesicle coat complex\",\"558\":\"COPII vesicle coat complex\",\"559\":\"COPII vesicle coat complex\",\"560\":\"COPII vesicle coat complex\",\"561\":\"COPII vesicle coat complex\",\"562\":\"COPII vesicle coat complex\",\"563\":\"COPII vesicle coat complex\",\"564\":\"COPII vesicle coat complex\",\"565\":\"COPII vesicle coat complex\",\"566\":\"COPII vesicle coat complex\",\"567\":\"COPII vesicle coat complex\",\"568\":\"COPII vesicle coat complex\",\"569\":\"COPII vesicle coat complex\",\"570\":\"COPII vesicle coat complex\",\"571\":\"COPII vesicle coat complex\",\"572\":\"COPII vesicle coat complex\",\"573\":\"COPII vesicle coat complex\",\"574\":\"COPII vesicle coat complex\",\"575\":\"COPII vesicle coat complex\",\"576\":\"COPII vesicle coat complex\",\"577\":\"COPII vesicle coat complex\",\"578\":\"COPII vesicle coat complex\",\"579\":\"COPII vesicle coat complex\",\"580\":\"COPII vesicle coat complex\",\"581\":\"COPII vesicle coat complex\",\"582\":\"COPII vesicle coat complex\",\"583\":\"COPII vesicle coat complex\",\"584\":\"COPII vesicle coat complex\",\"585\":\"COPII vesicle coat complex\",\"586\":\"COPII vesicle coat complex\",\"587\":\"COPII vesicle coat complex\",\"588\":\"COPII vesicle coat complex\",\"589\":\"COPII vesicle coat complex\",\"590\":\"COPII vesicle coat complex\",\"591\":\"COPII vesicle coat complex\",\"592\":\"COPII vesicle coat complex\",\"593\":\"COPII vesicle coat complex\",\"594\":\"20S Proteasome\",\"595\":\"20S Proteasome\",\"596\":\"20S Proteasome\",\"597\":\"20S Proteasome\",\"598\":\"20S Proteasome\",\"599\":\"20S Proteasome\",\"600\":\"20S Proteasome\",\"601\":\"20S Proteasome\",\"602\":\"20S Proteasome\",\"603\":\"20S Proteasome\",\"604\":\"20S Proteasome\",\"605\":\"20S Proteasome\",\"606\":\"20S Proteasome\",\"607\":\"20S Proteasome\",\"608\":\"20S Proteasome\",\"609\":\"20S Proteasome\",\"610\":\"20S Proteasome\",\"611\":\"20S Proteasome\",\"612\":\"20S Proteasome\",\"613\":\"20S Proteasome\",\"614\":\"20S Proteasome\",\"615\":\"20S Proteasome\",\"616\":\"20S Proteasome\",\"617\":\"20S Proteasome\",\"618\":\"20S Proteasome\",\"619\":\"20S Proteasome\",\"620\":\"20S Proteasome\",\"621\":\"20S Proteasome\",\"622\":\"20S Proteasome\",\"623\":\"20S Proteasome\",\"624\":\"20S Proteasome\",\"625\":\"20S Proteasome\",\"626\":\"20S Proteasome\",\"627\":\"20S Proteasome\",\"628\":\"20S Proteasome\",\"629\":\"20S Proteasome\",\"630\":\"20S Proteasome\",\"631\":\"20S Proteasome\",\"632\":\"20S Proteasome\",\"633\":\"20S Proteasome\",\"634\":\"20S Proteasome\",\"635\":\"20S Proteasome\",\"636\":\"20S Proteasome\",\"637\":\"20S Proteasome\",\"638\":\"20S Proteasome\",\"639\":\"20S Proteasome\",\"640\":\"20S Proteasome\",\"641\":\"20S Proteasome\",\"642\":\"20S Proteasome\",\"643\":\"20S Proteasome\",\"644\":\"20S Proteasome\",\"645\":\"20S Proteasome\",\"646\":\"20S Proteasome\",\"647\":\"20S Proteasome\",\"648\":\"37S ribosomal subunit, mitochondrial\",\"649\":\"37S ribosomal subunit, mitochondrial\",\"650\":\"37S ribosomal subunit, mitochondrial\",\"651\":\"37S ribosomal subunit, mitochondrial\",\"652\":\"37S ribosomal subunit, mitochondrial\",\"653\":\"37S ribosomal subunit, mitochondrial\",\"654\":\"37S ribosomal subunit, mitochondrial\",\"655\":\"37S ribosomal subunit, mitochondrial\",\"656\":\"37S ribosomal subunit, mitochondrial\",\"657\":\"37S ribosomal subunit, mitochondrial\",\"658\":\"37S ribosomal subunit, mitochondrial\",\"659\":\"37S ribosomal subunit, mitochondrial\",\"660\":\"37S ribosomal subunit, mitochondrial\",\"661\":\"37S ribosomal subunit, mitochondrial\",\"662\":\"37S ribosomal subunit, mitochondrial\",\"663\":\"37S ribosomal subunit, mitochondrial\",\"664\":\"37S ribosomal subunit, mitochondrial\",\"665\":\"37S ribosomal subunit, mitochondrial\",\"666\":\"37S ribosomal subunit, mitochondrial\",\"667\":\"37S ribosomal subunit, mitochondrial\",\"668\":\"37S ribosomal subunit, mitochondrial\",\"669\":\"37S ribosomal subunit, mitochondrial\",\"670\":\"37S ribosomal subunit, mitochondrial\",\"671\":\"37S ribosomal subunit, mitochondrial\",\"672\":\"37S ribosomal subunit, mitochondrial\",\"673\":\"37S ribosomal subunit, mitochondrial\",\"674\":\"37S ribosomal subunit, mitochondrial\",\"675\":\"37S ribosomal subunit, mitochondrial\",\"676\":\"37S ribosomal subunit, mitochondrial\",\"677\":\"37S ribosomal subunit, mitochondrial\",\"678\":\"37S ribosomal subunit, mitochondrial\",\"679\":\"37S ribosomal subunit, mitochondrial\",\"680\":\"37S ribosomal subunit, mitochondrial\",\"681\":\"37S ribosomal subunit, mitochondrial\",\"682\":\"37S ribosomal subunit, mitochondrial\",\"683\":\"37S ribosomal subunit, mitochondrial\",\"684\":\"37S ribosomal subunit, mitochondrial\",\"685\":\"37S ribosomal subunit, mitochondrial\",\"686\":\"37S ribosomal subunit, mitochondrial\",\"687\":\"37S ribosomal subunit, mitochondrial\",\"688\":\"37S ribosomal subunit, mitochondrial\",\"689\":\"37S ribosomal subunit, mitochondrial\",\"690\":\"37S ribosomal subunit, mitochondrial\",\"691\":\"37S ribosomal subunit, mitochondrial\",\"692\":\"37S ribosomal subunit, mitochondrial\",\"693\":\"37S ribosomal subunit, mitochondrial\",\"694\":\"37S ribosomal subunit, mitochondrial\",\"695\":\"37S ribosomal subunit, mitochondrial\",\"696\":\"37S ribosomal subunit, mitochondrial\",\"697\":\"37S ribosomal subunit, mitochondrial\",\"698\":\"37S ribosomal subunit, mitochondrial\",\"699\":\"37S ribosomal subunit, mitochondrial\",\"700\":\"37S ribosomal subunit, mitochondrial\",\"701\":\"37S ribosomal subunit, mitochondrial\",\"702\":\"Translocon complex\",\"703\":\"Translocon complex\",\"704\":\"Translocon complex\",\"705\":\"Translocon complex\",\"706\":\"Translocon complex\",\"707\":\"Translocon complex\",\"708\":\"Translocon complex\",\"709\":\"Translocon complex\",\"710\":\"Translocon complex\",\"711\":\"Translocon complex\",\"712\":\"Translocon complex\",\"713\":\"Translocon complex\",\"714\":\"Translocon complex\",\"715\":\"Translocon complex\",\"716\":\"Translocon complex\",\"717\":\"Translocon complex\",\"718\":\"Translocon complex\",\"719\":\"Translocon complex\",\"720\":\"Translocon complex\",\"721\":\"Translocon complex\",\"722\":\"Translocon complex\",\"723\":\"Translocon complex\",\"724\":\"Translocon complex\",\"725\":\"Translocon complex\",\"726\":\"Translocon complex\",\"727\":\"Translocon complex\",\"728\":\"Translocon complex\",\"729\":\"Translocon complex\",\"730\":\"Translocon complex\",\"731\":\"Translocon complex\",\"732\":\"Translocon complex\",\"733\":\"Translocon complex\",\"734\":\"Translocon complex\",\"735\":\"Translocon complex\",\"736\":\"Translocon complex\",\"737\":\"Translocon complex\",\"738\":\"Translocon complex\",\"739\":\"Translocon complex\",\"740\":\"Translocon complex\",\"741\":\"Translocon complex\",\"742\":\"Translocon complex\",\"743\":\"Translocon complex\",\"744\":\"Translocon complex\",\"745\":\"Translocon complex\",\"746\":\"Translocon complex\",\"747\":\"Translocon complex\",\"748\":\"Translocon complex\",\"749\":\"Translocon complex\",\"750\":\"Translocon complex\",\"751\":\"Translocon complex\",\"752\":\"Translocon complex\",\"753\":\"Translocon complex\",\"754\":\"Translocon complex\",\"755\":\"Translocon complex\",\"756\":\"20S Proteasome\",\"757\":\"20S Proteasome\",\"758\":\"20S Proteasome\",\"759\":\"20S Proteasome\",\"760\":\"20S Proteasome\",\"761\":\"20S Proteasome\",\"762\":\"20S Proteasome\",\"763\":\"20S Proteasome\",\"764\":\"20S Proteasome\",\"765\":\"20S Proteasome\",\"766\":\"20S Proteasome\",\"767\":\"20S Proteasome\",\"768\":\"20S Proteasome\",\"769\":\"20S Proteasome\",\"770\":\"20S Proteasome\",\"771\":\"20S Proteasome\",\"772\":\"20S Proteasome\",\"773\":\"20S Proteasome\",\"774\":\"20S Proteasome\",\"775\":\"20S Proteasome\",\"776\":\"20S Proteasome\",\"777\":\"20S Proteasome\",\"778\":\"20S Proteasome\",\"779\":\"20S Proteasome\",\"780\":\"20S Proteasome\",\"781\":\"20S Proteasome\",\"782\":\"20S Proteasome\",\"783\":\"20S Proteasome\",\"784\":\"20S Proteasome\",\"785\":\"20S Proteasome\",\"786\":\"20S Proteasome\",\"787\":\"20S Proteasome\",\"788\":\"20S Proteasome\",\"789\":\"20S Proteasome\",\"790\":\"20S Proteasome\",\"791\":\"20S Proteasome\",\"792\":\"20S Proteasome\",\"793\":\"20S Proteasome\",\"794\":\"20S Proteasome\",\"795\":\"20S Proteasome\",\"796\":\"20S Proteasome\",\"797\":\"20S Proteasome\",\"798\":\"20S Proteasome\",\"799\":\"20S Proteasome\",\"800\":\"20S Proteasome\",\"801\":\"20S Proteasome\",\"802\":\"20S Proteasome\",\"803\":\"20S Proteasome\",\"804\":\"20S Proteasome\",\"805\":\"20S Proteasome\",\"806\":\"20S Proteasome\",\"807\":\"20S Proteasome\",\"808\":\"20S Proteasome\",\"809\":\"20S Proteasome\",\"810\":\"V-type proton ATPase V1\",\"811\":\"V-type proton ATPase V1\",\"812\":\"V-type proton ATPase V1\",\"813\":\"V-type proton ATPase V1\",\"814\":\"V-type proton ATPase V1\",\"815\":\"V-type proton ATPase V1\",\"816\":\"V-type proton ATPase V1\",\"817\":\"V-type proton ATPase V1\",\"818\":\"V-type proton ATPase V1\",\"819\":\"V-type proton ATPase V1\",\"820\":\"V-type proton ATPase V1\",\"821\":\"V-type proton ATPase V1\",\"822\":\"V-type proton ATPase V1\",\"823\":\"V-type proton ATPase V1\",\"824\":\"V-type proton ATPase V1\",\"825\":\"V-type proton ATPase V1\",\"826\":\"V-type proton ATPase V1\",\"827\":\"V-type proton ATPase V1\",\"828\":\"V-type proton ATPase V1\",\"829\":\"V-type proton ATPase V1\",\"830\":\"V-type proton ATPase V1\",\"831\":\"V-type proton ATPase V1\",\"832\":\"V-type proton ATPase V1\",\"833\":\"V-type proton ATPase V1\",\"834\":\"V-type proton ATPase V1\",\"835\":\"V-type proton ATPase V1\",\"836\":\"V-type proton ATPase V1\",\"837\":\"V-type proton ATPase V1\",\"838\":\"V-type proton ATPase V1\",\"839\":\"V-type proton ATPase V1\",\"840\":\"V-type proton ATPase V1\",\"841\":\"V-type proton ATPase V1\",\"842\":\"V-type proton ATPase V1\",\"843\":\"V-type proton ATPase V1\",\"844\":\"V-type proton ATPase V1\",\"845\":\"V-type proton ATPase V1\",\"846\":\"V-type proton ATPase V1\",\"847\":\"V-type proton ATPase V1\",\"848\":\"V-type proton ATPase V1\",\"849\":\"V-type proton ATPase V1\",\"850\":\"V-type proton ATPase V1\",\"851\":\"V-type proton ATPase V1\",\"852\":\"V-type proton ATPase V1\",\"853\":\"V-type proton ATPase V1\",\"854\":\"V-type proton ATPase V1\",\"855\":\"V-type proton ATPase V1\",\"856\":\"V-type proton ATPase V1\",\"857\":\"V-type proton ATPase V1\",\"858\":\"V-type proton ATPase V1\",\"859\":\"V-type proton ATPase V1\",\"860\":\"V-type proton ATPase V1\",\"861\":\"V-type proton ATPase V1\",\"862\":\"V-type proton ATPase V1\",\"863\":\"V-type proton ATPase V1\",\"864\":\"Phosphatidylinositol 3-kinase complex I\",\"865\":\"Phosphatidylinositol 3-kinase complex I\",\"866\":\"Phosphatidylinositol 3-kinase complex I\",\"867\":\"Phosphatidylinositol 3-kinase complex I\",\"868\":\"Phosphatidylinositol 3-kinase complex I\",\"869\":\"Phosphatidylinositol 3-kinase complex I\",\"870\":\"Phosphatidylinositol 3-kinase complex I\",\"871\":\"Phosphatidylinositol 3-kinase complex I\",\"872\":\"Phosphatidylinositol 3-kinase complex I\",\"873\":\"Phosphatidylinositol 3-kinase complex I\",\"874\":\"Phosphatidylinositol 3-kinase complex I\",\"875\":\"Phosphatidylinositol 3-kinase complex I\",\"876\":\"Phosphatidylinositol 3-kinase complex I\",\"877\":\"Phosphatidylinositol 3-kinase complex I\",\"878\":\"Phosphatidylinositol 3-kinase complex I\",\"879\":\"Phosphatidylinositol 3-kinase complex I\",\"880\":\"Phosphatidylinositol 3-kinase complex I\",\"881\":\"Phosphatidylinositol 3-kinase complex I\",\"882\":\"Phosphatidylinositol 3-kinase complex I\",\"883\":\"Phosphatidylinositol 3-kinase complex I\",\"884\":\"Phosphatidylinositol 3-kinase complex I\",\"885\":\"Phosphatidylinositol 3-kinase complex I\",\"886\":\"Phosphatidylinositol 3-kinase complex I\",\"887\":\"Phosphatidylinositol 3-kinase complex I\",\"888\":\"Phosphatidylinositol 3-kinase complex I\",\"889\":\"Phosphatidylinositol 3-kinase complex I\",\"890\":\"Phosphatidylinositol 3-kinase complex I\",\"891\":\"Phosphatidylinositol 3-kinase complex I\",\"892\":\"Phosphatidylinositol 3-kinase complex I\",\"893\":\"Phosphatidylinositol 3-kinase complex I\",\"894\":\"Phosphatidylinositol 3-kinase complex I\",\"895\":\"Phosphatidylinositol 3-kinase complex I\",\"896\":\"Phosphatidylinositol 3-kinase complex I\",\"897\":\"Phosphatidylinositol 3-kinase complex I\",\"898\":\"Phosphatidylinositol 3-kinase complex I\",\"899\":\"Phosphatidylinositol 3-kinase complex I\",\"900\":\"Phosphatidylinositol 3-kinase complex I\",\"901\":\"Phosphatidylinositol 3-kinase complex I\",\"902\":\"Phosphatidylinositol 3-kinase complex I\",\"903\":\"Phosphatidylinositol 3-kinase complex I\",\"904\":\"Phosphatidylinositol 3-kinase complex I\",\"905\":\"Phosphatidylinositol 3-kinase complex I\",\"906\":\"Phosphatidylinositol 3-kinase complex I\",\"907\":\"Phosphatidylinositol 3-kinase complex I\",\"908\":\"Phosphatidylinositol 3-kinase complex I\",\"909\":\"Phosphatidylinositol 3-kinase complex I\",\"910\":\"Phosphatidylinositol 3-kinase complex I\",\"911\":\"Phosphatidylinositol 3-kinase complex I\",\"912\":\"Phosphatidylinositol 3-kinase complex I\",\"913\":\"Phosphatidylinositol 3-kinase complex I\",\"914\":\"Phosphatidylinositol 3-kinase complex I\",\"915\":\"Phosphatidylinositol 3-kinase complex I\",\"916\":\"Phosphatidylinositol 3-kinase complex I\",\"917\":\"Phosphatidylinositol 3-kinase complex I\",\"918\":\"Phosphatidylinositol 3-kinase complex II\",\"919\":\"Phosphatidylinositol 3-kinase complex II\",\"920\":\"Phosphatidylinositol 3-kinase complex II\",\"921\":\"Phosphatidylinositol 3-kinase complex II\",\"922\":\"Phosphatidylinositol 3-kinase complex II\",\"923\":\"Phosphatidylinositol 3-kinase complex II\",\"924\":\"Phosphatidylinositol 3-kinase complex II\",\"925\":\"Phosphatidylinositol 3-kinase complex II\",\"926\":\"Phosphatidylinositol 3-kinase complex II\",\"927\":\"Phosphatidylinositol 3-kinase complex II\",\"928\":\"Phosphatidylinositol 3-kinase complex II\",\"929\":\"Phosphatidylinositol 3-kinase complex II\",\"930\":\"Phosphatidylinositol 3-kinase complex II\",\"931\":\"Phosphatidylinositol 3-kinase complex II\",\"932\":\"Phosphatidylinositol 3-kinase complex II\",\"933\":\"Phosphatidylinositol 3-kinase complex II\",\"934\":\"Phosphatidylinositol 3-kinase complex II\",\"935\":\"Phosphatidylinositol 3-kinase complex II\",\"936\":\"Phosphatidylinositol 3-kinase complex II\",\"937\":\"Phosphatidylinositol 3-kinase complex II\",\"938\":\"Phosphatidylinositol 3-kinase complex II\",\"939\":\"Phosphatidylinositol 3-kinase complex II\",\"940\":\"Phosphatidylinositol 3-kinase complex II\",\"941\":\"Phosphatidylinositol 3-kinase complex II\",\"942\":\"Phosphatidylinositol 3-kinase complex II\",\"943\":\"Phosphatidylinositol 3-kinase complex II\",\"944\":\"Phosphatidylinositol 3-kinase complex II\",\"945\":\"Phosphatidylinositol 3-kinase complex II\",\"946\":\"Phosphatidylinositol 3-kinase complex II\",\"947\":\"Phosphatidylinositol 3-kinase complex II\",\"948\":\"Phosphatidylinositol 3-kinase complex II\",\"949\":\"Phosphatidylinositol 3-kinase complex II\",\"950\":\"Phosphatidylinositol 3-kinase complex II\",\"951\":\"Phosphatidylinositol 3-kinase complex II\",\"952\":\"Phosphatidylinositol 3-kinase complex II\",\"953\":\"Phosphatidylinositol 3-kinase complex II\",\"954\":\"Phosphatidylinositol 3-kinase complex II\",\"955\":\"Phosphatidylinositol 3-kinase complex II\",\"956\":\"Phosphatidylinositol 3-kinase complex II\",\"957\":\"Phosphatidylinositol 3-kinase complex II\",\"958\":\"Phosphatidylinositol 3-kinase complex II\",\"959\":\"Phosphatidylinositol 3-kinase complex II\",\"960\":\"Phosphatidylinositol 3-kinase complex II\",\"961\":\"Phosphatidylinositol 3-kinase complex II\",\"962\":\"Phosphatidylinositol 3-kinase complex II\",\"963\":\"Phosphatidylinositol 3-kinase complex II\",\"964\":\"Phosphatidylinositol 3-kinase complex II\",\"965\":\"Phosphatidylinositol 3-kinase complex II\",\"966\":\"Phosphatidylinositol 3-kinase complex II\",\"967\":\"Phosphatidylinositol 3-kinase complex II\",\"968\":\"Phosphatidylinositol 3-kinase complex II\",\"969\":\"Phosphatidylinositol 3-kinase complex II\",\"970\":\"Phosphatidylinositol 3-kinase complex II\",\"971\":\"Phosphatidylinositol 3-kinase complex II\",\"972\":\"Phosphatidylinositol 3-kinase complex I\",\"973\":\"Phosphatidylinositol 3-kinase complex I\",\"974\":\"Phosphatidylinositol 3-kinase complex I\",\"975\":\"Phosphatidylinositol 3-kinase complex I\",\"976\":\"Phosphatidylinositol 3-kinase complex I\",\"977\":\"Phosphatidylinositol 3-kinase complex I\",\"978\":\"Phosphatidylinositol 3-kinase complex I\",\"979\":\"Phosphatidylinositol 3-kinase complex I\",\"980\":\"Phosphatidylinositol 3-kinase complex I\",\"981\":\"Phosphatidylinositol 3-kinase complex I\",\"982\":\"Phosphatidylinositol 3-kinase complex I\",\"983\":\"Phosphatidylinositol 3-kinase complex I\",\"984\":\"Phosphatidylinositol 3-kinase complex I\",\"985\":\"Phosphatidylinositol 3-kinase complex I\",\"986\":\"Phosphatidylinositol 3-kinase complex I\",\"987\":\"Phosphatidylinositol 3-kinase complex I\",\"988\":\"Phosphatidylinositol 3-kinase complex I\",\"989\":\"Phosphatidylinositol 3-kinase complex I\",\"990\":\"Phosphatidylinositol 3-kinase complex I\",\"991\":\"Phosphatidylinositol 3-kinase complex I\",\"992\":\"Phosphatidylinositol 3-kinase complex I\",\"993\":\"Phosphatidylinositol 3-kinase complex I\",\"994\":\"Phosphatidylinositol 3-kinase complex I\",\"995\":\"Phosphatidylinositol 3-kinase complex I\",\"996\":\"Phosphatidylinositol 3-kinase complex I\",\"997\":\"Phosphatidylinositol 3-kinase complex I\",\"998\":\"Phosphatidylinositol 3-kinase complex I\",\"999\":\"Phosphatidylinositol 3-kinase complex I\",\"1000\":\"Phosphatidylinositol 3-kinase complex I\",\"1001\":\"Phosphatidylinositol 3-kinase complex I\",\"1002\":\"Phosphatidylinositol 3-kinase complex I\",\"1003\":\"Phosphatidylinositol 3-kinase complex I\",\"1004\":\"Phosphatidylinositol 3-kinase complex I\",\"1005\":\"Phosphatidylinositol 3-kinase complex I\",\"1006\":\"Phosphatidylinositol 3-kinase complex I\",\"1007\":\"Phosphatidylinositol 3-kinase complex I\",\"1008\":\"Phosphatidylinositol 3-kinase complex I\",\"1009\":\"Phosphatidylinositol 3-kinase complex I\",\"1010\":\"Phosphatidylinositol 3-kinase complex I\",\"1011\":\"Phosphatidylinositol 3-kinase complex I\",\"1012\":\"Phosphatidylinositol 3-kinase complex I\",\"1013\":\"Phosphatidylinositol 3-kinase complex I\",\"1014\":\"Phosphatidylinositol 3-kinase complex I\",\"1015\":\"Phosphatidylinositol 3-kinase complex I\",\"1016\":\"Phosphatidylinositol 3-kinase complex I\",\"1017\":\"Phosphatidylinositol 3-kinase complex I\",\"1018\":\"Phosphatidylinositol 3-kinase complex I\",\"1019\":\"Phosphatidylinositol 3-kinase complex I\",\"1020\":\"Phosphatidylinositol 3-kinase complex I\",\"1021\":\"Phosphatidylinositol 3-kinase complex I\",\"1022\":\"Phosphatidylinositol 3-kinase complex I\",\"1023\":\"Phosphatidylinositol 3-kinase complex I\",\"1024\":\"Phosphatidylinositol 3-kinase complex I\",\"1025\":\"Phosphatidylinositol 3-kinase complex I\",\"1026\":\"Phosphatidylinositol 3-kinase complex II\",\"1027\":\"Phosphatidylinositol 3-kinase complex II\",\"1028\":\"Phosphatidylinositol 3-kinase complex II\",\"1029\":\"Phosphatidylinositol 3-kinase complex II\",\"1030\":\"Phosphatidylinositol 3-kinase complex II\",\"1031\":\"Phosphatidylinositol 3-kinase complex II\",\"1032\":\"Phosphatidylinositol 3-kinase complex II\",\"1033\":\"Phosphatidylinositol 3-kinase complex II\",\"1034\":\"Phosphatidylinositol 3-kinase complex II\",\"1035\":\"Phosphatidylinositol 3-kinase complex II\",\"1036\":\"Phosphatidylinositol 3-kinase complex II\",\"1037\":\"Phosphatidylinositol 3-kinase complex II\",\"1038\":\"Phosphatidylinositol 3-kinase complex II\",\"1039\":\"Phosphatidylinositol 3-kinase complex II\",\"1040\":\"Phosphatidylinositol 3-kinase complex II\",\"1041\":\"Phosphatidylinositol 3-kinase complex II\",\"1042\":\"Phosphatidylinositol 3-kinase complex II\",\"1043\":\"Phosphatidylinositol 3-kinase complex II\",\"1044\":\"Phosphatidylinositol 3-kinase complex II\",\"1045\":\"Phosphatidylinositol 3-kinase complex II\",\"1046\":\"Phosphatidylinositol 3-kinase complex II\",\"1047\":\"Phosphatidylinositol 3-kinase complex II\",\"1048\":\"Phosphatidylinositol 3-kinase complex II\",\"1049\":\"Phosphatidylinositol 3-kinase complex II\",\"1050\":\"Phosphatidylinositol 3-kinase complex II\",\"1051\":\"Phosphatidylinositol 3-kinase complex II\",\"1052\":\"Phosphatidylinositol 3-kinase complex II\",\"1053\":\"Phosphatidylinositol 3-kinase complex II\",\"1054\":\"Phosphatidylinositol 3-kinase complex II\",\"1055\":\"Phosphatidylinositol 3-kinase complex II\",\"1056\":\"Phosphatidylinositol 3-kinase complex II\",\"1057\":\"Phosphatidylinositol 3-kinase complex II\",\"1058\":\"Phosphatidylinositol 3-kinase complex II\",\"1059\":\"Phosphatidylinositol 3-kinase complex II\",\"1060\":\"Phosphatidylinositol 3-kinase complex II\",\"1061\":\"Phosphatidylinositol 3-kinase complex II\",\"1062\":\"Phosphatidylinositol 3-kinase complex II\",\"1063\":\"Phosphatidylinositol 3-kinase complex II\",\"1064\":\"Phosphatidylinositol 3-kinase complex II\",\"1065\":\"Phosphatidylinositol 3-kinase complex II\",\"1066\":\"Phosphatidylinositol 3-kinase complex II\",\"1067\":\"Phosphatidylinositol 3-kinase complex II\",\"1068\":\"Phosphatidylinositol 3-kinase complex II\",\"1069\":\"Phosphatidylinositol 3-kinase complex II\",\"1070\":\"Phosphatidylinositol 3-kinase complex II\",\"1071\":\"Phosphatidylinositol 3-kinase complex II\",\"1072\":\"Phosphatidylinositol 3-kinase complex II\",\"1073\":\"Phosphatidylinositol 3-kinase complex II\",\"1074\":\"Phosphatidylinositol 3-kinase complex II\",\"1075\":\"Phosphatidylinositol 3-kinase complex II\",\"1076\":\"Phosphatidylinositol 3-kinase complex II\",\"1077\":\"Phosphatidylinositol 3-kinase complex II\",\"1078\":\"Phosphatidylinositol 3-kinase complex II\",\"1079\":\"Phosphatidylinositol 3-kinase complex II\",\"1080\":\"20S Proteasome\",\"1081\":\"20S Proteasome\",\"1082\":\"20S Proteasome\",\"1083\":\"20S Proteasome\",\"1084\":\"20S Proteasome\",\"1085\":\"20S Proteasome\",\"1086\":\"20S Proteasome\",\"1087\":\"20S Proteasome\",\"1088\":\"20S Proteasome\",\"1089\":\"20S Proteasome\",\"1090\":\"20S Proteasome\",\"1091\":\"20S Proteasome\",\"1092\":\"20S Proteasome\",\"1093\":\"20S Proteasome\",\"1094\":\"20S Proteasome\",\"1095\":\"20S Proteasome\",\"1096\":\"20S Proteasome\",\"1097\":\"20S Proteasome\",\"1098\":\"20S Proteasome\",\"1099\":\"20S Proteasome\",\"1100\":\"20S Proteasome\",\"1101\":\"20S Proteasome\",\"1102\":\"20S Proteasome\",\"1103\":\"20S Proteasome\",\"1104\":\"20S Proteasome\",\"1105\":\"20S Proteasome\",\"1106\":\"20S Proteasome\",\"1107\":\"20S Proteasome\",\"1108\":\"20S Proteasome\",\"1109\":\"20S Proteasome\",\"1110\":\"20S Proteasome\",\"1111\":\"20S Proteasome\",\"1112\":\"20S Proteasome\",\"1113\":\"20S Proteasome\",\"1114\":\"20S Proteasome\",\"1115\":\"20S Proteasome\",\"1116\":\"20S Proteasome\",\"1117\":\"20S Proteasome\",\"1118\":\"20S Proteasome\",\"1119\":\"20S Proteasome\",\"1120\":\"20S Proteasome\",\"1121\":\"20S Proteasome\",\"1122\":\"20S Proteasome\",\"1123\":\"20S Proteasome\",\"1124\":\"20S Proteasome\",\"1125\":\"20S Proteasome\",\"1126\":\"20S Proteasome\",\"1127\":\"20S Proteasome\",\"1128\":\"20S Proteasome\",\"1129\":\"20S Proteasome\",\"1130\":\"20S Proteasome\",\"1131\":\"20S Proteasome\",\"1132\":\"20S Proteasome\",\"1133\":\"20S Proteasome\",\"1134\":\"20S Proteasome\",\"1135\":\"20S Proteasome\",\"1136\":\"20S Proteasome\",\"1137\":\"20S Proteasome\",\"1138\":\"20S Proteasome\",\"1139\":\"20S Proteasome\",\"1140\":\"20S Proteasome\",\"1141\":\"20S Proteasome\",\"1142\":\"20S Proteasome\",\"1143\":\"20S Proteasome\",\"1144\":\"20S Proteasome\",\"1145\":\"20S Proteasome\",\"1146\":\"20S Proteasome\",\"1147\":\"20S Proteasome\",\"1148\":\"20S Proteasome\",\"1149\":\"20S Proteasome\",\"1150\":\"20S Proteasome\",\"1151\":\"20S Proteasome\",\"1152\":\"20S Proteasome\",\"1153\":\"20S Proteasome\",\"1154\":\"20S Proteasome\",\"1155\":\"20S Proteasome\",\"1156\":\"20S Proteasome\",\"1157\":\"20S Proteasome\",\"1158\":\"20S Proteasome\",\"1159\":\"20S Proteasome\",\"1160\":\"20S Proteasome\",\"1161\":\"20S Proteasome\",\"1162\":\"20S Proteasome\",\"1163\":\"20S Proteasome\",\"1164\":\"20S Proteasome\",\"1165\":\"20S Proteasome\",\"1166\":\"20S Proteasome\",\"1167\":\"20S Proteasome\",\"1168\":\"20S Proteasome\",\"1169\":\"20S Proteasome\",\"1170\":\"20S Proteasome\",\"1171\":\"20S Proteasome\",\"1172\":\"20S Proteasome\",\"1173\":\"20S Proteasome\",\"1174\":\"20S Proteasome\",\"1175\":\"20S Proteasome\",\"1176\":\"20S Proteasome\",\"1177\":\"20S Proteasome\",\"1178\":\"20S Proteasome\",\"1179\":\"20S Proteasome\",\"1180\":\"20S Proteasome\",\"1181\":\"20S Proteasome\",\"1182\":\"20S Proteasome\",\"1183\":\"20S Proteasome\",\"1184\":\"20S Proteasome\",\"1185\":\"20S Proteasome\",\"1186\":\"20S Proteasome\",\"1187\":\"20S Proteasome\",\"1188\":\"TOM complex\",\"1189\":\"TOM complex\",\"1190\":\"TOM complex\",\"1191\":\"TOM complex\",\"1192\":\"TOM complex\",\"1193\":\"TOM complex\",\"1194\":\"TOM complex\",\"1195\":\"TOM complex\",\"1196\":\"TOM complex\",\"1197\":\"TOM complex\",\"1198\":\"TOM complex\",\"1199\":\"TOM complex\",\"1200\":\"TOM complex\",\"1201\":\"TOM complex\",\"1202\":\"TOM complex\",\"1203\":\"TOM complex\",\"1204\":\"TOM complex\",\"1205\":\"TOM complex\",\"1206\":\"TOM complex\",\"1207\":\"TOM complex\",\"1208\":\"TOM complex\",\"1209\":\"TOM complex\",\"1210\":\"TOM complex\",\"1211\":\"TOM complex\",\"1212\":\"TOM complex\",\"1213\":\"TOM complex\",\"1214\":\"TOM complex\",\"1215\":\"TOM complex\",\"1216\":\"TOM complex\",\"1217\":\"TOM complex\",\"1218\":\"TOM complex\",\"1219\":\"TOM complex\",\"1220\":\"TOM complex\",\"1221\":\"TOM complex\",\"1222\":\"TOM complex\",\"1223\":\"TOM complex\",\"1224\":\"TOM complex\",\"1225\":\"TOM complex\",\"1226\":\"TOM complex\",\"1227\":\"TOM complex\",\"1228\":\"TOM complex\",\"1229\":\"TOM complex\",\"1230\":\"TOM complex\",\"1231\":\"TOM complex\",\"1232\":\"TOM complex\",\"1233\":\"TOM complex\",\"1234\":\"TOM complex\",\"1235\":\"TOM complex\",\"1236\":\"TOM complex\",\"1237\":\"TOM complex\",\"1238\":\"TOM complex\",\"1239\":\"TOM complex\",\"1240\":\"TOM complex\",\"1241\":\"TOM complex\",\"1242\":\"20S Proteasome\",\"1243\":\"20S Proteasome\",\"1244\":\"20S Proteasome\",\"1245\":\"20S Proteasome\",\"1246\":\"20S Proteasome\",\"1247\":\"20S Proteasome\",\"1248\":\"20S Proteasome\",\"1249\":\"20S Proteasome\",\"1250\":\"20S Proteasome\",\"1251\":\"20S Proteasome\",\"1252\":\"20S Proteasome\",\"1253\":\"20S Proteasome\",\"1254\":\"20S Proteasome\",\"1255\":\"20S Proteasome\",\"1256\":\"20S Proteasome\",\"1257\":\"20S Proteasome\",\"1258\":\"20S Proteasome\",\"1259\":\"20S Proteasome\",\"1260\":\"20S Proteasome\",\"1261\":\"20S Proteasome\",\"1262\":\"20S Proteasome\",\"1263\":\"20S Proteasome\",\"1264\":\"20S Proteasome\",\"1265\":\"20S Proteasome\",\"1266\":\"20S Proteasome\",\"1267\":\"20S Proteasome\",\"1268\":\"20S Proteasome\",\"1269\":\"20S Proteasome\",\"1270\":\"20S Proteasome\",\"1271\":\"20S Proteasome\",\"1272\":\"20S Proteasome\",\"1273\":\"20S Proteasome\",\"1274\":\"20S Proteasome\",\"1275\":\"20S Proteasome\",\"1276\":\"20S Proteasome\",\"1277\":\"20S Proteasome\",\"1278\":\"20S Proteasome\",\"1279\":\"20S Proteasome\",\"1280\":\"20S Proteasome\",\"1281\":\"20S Proteasome\",\"1282\":\"20S Proteasome\",\"1283\":\"20S Proteasome\",\"1284\":\"20S Proteasome\",\"1285\":\"20S Proteasome\",\"1286\":\"20S Proteasome\",\"1287\":\"20S Proteasome\",\"1288\":\"20S Proteasome\",\"1289\":\"20S Proteasome\",\"1290\":\"20S Proteasome\",\"1291\":\"20S Proteasome\",\"1292\":\"20S Proteasome\",\"1293\":\"20S Proteasome\",\"1294\":\"20S Proteasome\",\"1295\":\"20S Proteasome\",\"1296\":\"MCM complex\",\"1297\":\"MCM complex\",\"1298\":\"MCM complex\",\"1299\":\"MCM complex\",\"1300\":\"MCM complex\",\"1301\":\"MCM complex\",\"1302\":\"MCM complex\",\"1303\":\"MCM complex\",\"1304\":\"MCM complex\",\"1305\":\"MCM complex\",\"1306\":\"MCM complex\",\"1307\":\"MCM complex\",\"1308\":\"MCM complex\",\"1309\":\"MCM complex\",\"1310\":\"MCM complex\",\"1311\":\"MCM complex\",\"1312\":\"MCM complex\",\"1313\":\"MCM complex\",\"1314\":\"MCM complex\",\"1315\":\"MCM complex\",\"1316\":\"MCM complex\",\"1317\":\"MCM complex\",\"1318\":\"MCM complex\",\"1319\":\"MCM complex\",\"1320\":\"MCM complex\",\"1321\":\"MCM complex\",\"1322\":\"MCM complex\",\"1323\":\"MCM complex\",\"1324\":\"MCM complex\",\"1325\":\"MCM complex\",\"1326\":\"MCM complex\",\"1327\":\"MCM complex\",\"1328\":\"MCM complex\",\"1329\":\"MCM complex\",\"1330\":\"MCM complex\",\"1331\":\"MCM complex\",\"1332\":\"MCM complex\",\"1333\":\"MCM complex\",\"1334\":\"MCM complex\",\"1335\":\"MCM complex\",\"1336\":\"MCM complex\",\"1337\":\"MCM complex\",\"1338\":\"MCM complex\",\"1339\":\"MCM complex\",\"1340\":\"MCM complex\",\"1341\":\"MCM complex\",\"1342\":\"MCM complex\",\"1343\":\"MCM complex\",\"1344\":\"MCM complex\",\"1345\":\"MCM complex\",\"1346\":\"MCM complex\",\"1347\":\"MCM complex\",\"1348\":\"MCM complex\",\"1349\":\"MCM complex\",\"1350\":\"20S Proteasome\",\"1351\":\"20S Proteasome\",\"1352\":\"20S Proteasome\",\"1353\":\"20S Proteasome\",\"1354\":\"20S Proteasome\",\"1355\":\"20S Proteasome\",\"1356\":\"20S Proteasome\",\"1357\":\"20S Proteasome\",\"1358\":\"20S Proteasome\",\"1359\":\"20S Proteasome\",\"1360\":\"20S Proteasome\",\"1361\":\"20S Proteasome\",\"1362\":\"20S Proteasome\",\"1363\":\"20S Proteasome\",\"1364\":\"20S Proteasome\",\"1365\":\"20S Proteasome\",\"1366\":\"20S Proteasome\",\"1367\":\"20S Proteasome\",\"1368\":\"20S Proteasome\",\"1369\":\"20S Proteasome\",\"1370\":\"20S Proteasome\",\"1371\":\"20S Proteasome\",\"1372\":\"20S Proteasome\",\"1373\":\"20S Proteasome\",\"1374\":\"20S Proteasome\",\"1375\":\"20S Proteasome\",\"1376\":\"20S Proteasome\",\"1377\":\"20S Proteasome\",\"1378\":\"20S Proteasome\",\"1379\":\"20S Proteasome\",\"1380\":\"20S Proteasome\",\"1381\":\"20S Proteasome\",\"1382\":\"20S Proteasome\",\"1383\":\"20S Proteasome\",\"1384\":\"20S Proteasome\",\"1385\":\"20S Proteasome\",\"1386\":\"20S Proteasome\",\"1387\":\"20S Proteasome\",\"1388\":\"20S Proteasome\",\"1389\":\"20S Proteasome\",\"1390\":\"20S Proteasome\",\"1391\":\"20S Proteasome\",\"1392\":\"20S Proteasome\",\"1393\":\"20S Proteasome\",\"1394\":\"20S Proteasome\",\"1395\":\"20S Proteasome\",\"1396\":\"20S Proteasome\",\"1397\":\"20S Proteasome\",\"1398\":\"20S Proteasome\",\"1399\":\"20S Proteasome\",\"1400\":\"20S Proteasome\",\"1401\":\"20S Proteasome\",\"1402\":\"20S Proteasome\",\"1403\":\"20S Proteasome\",\"1404\":\"20S Proteasome\",\"1405\":\"20S Proteasome\",\"1406\":\"20S Proteasome\",\"1407\":\"20S Proteasome\",\"1408\":\"20S Proteasome\",\"1409\":\"20S Proteasome\",\"1410\":\"20S Proteasome\",\"1411\":\"20S Proteasome\",\"1412\":\"20S Proteasome\",\"1413\":\"20S Proteasome\",\"1414\":\"20S Proteasome\",\"1415\":\"20S Proteasome\",\"1416\":\"20S Proteasome\",\"1417\":\"20S Proteasome\",\"1418\":\"20S Proteasome\",\"1419\":\"20S Proteasome\",\"1420\":\"20S Proteasome\",\"1421\":\"20S Proteasome\",\"1422\":\"20S Proteasome\",\"1423\":\"20S Proteasome\",\"1424\":\"20S Proteasome\",\"1425\":\"20S Proteasome\",\"1426\":\"20S Proteasome\",\"1427\":\"20S Proteasome\",\"1428\":\"20S Proteasome\",\"1429\":\"20S Proteasome\",\"1430\":\"20S Proteasome\",\"1431\":\"20S Proteasome\",\"1432\":\"20S Proteasome\",\"1433\":\"20S Proteasome\",\"1434\":\"20S Proteasome\",\"1435\":\"20S Proteasome\",\"1436\":\"20S Proteasome\",\"1437\":\"20S Proteasome\",\"1438\":\"20S Proteasome\",\"1439\":\"20S Proteasome\",\"1440\":\"20S Proteasome\",\"1441\":\"20S Proteasome\",\"1442\":\"20S Proteasome\",\"1443\":\"20S Proteasome\",\"1444\":\"20S Proteasome\",\"1445\":\"20S Proteasome\",\"1446\":\"20S Proteasome\",\"1447\":\"20S Proteasome\",\"1448\":\"20S Proteasome\",\"1449\":\"20S Proteasome\",\"1450\":\"20S Proteasome\",\"1451\":\"20S Proteasome\",\"1452\":\"20S Proteasome\",\"1453\":\"20S Proteasome\",\"1454\":\"20S Proteasome\",\"1455\":\"20S Proteasome\",\"1456\":\"20S Proteasome\",\"1457\":\"20S Proteasome\",\"1458\":\"Conserved ER transmembrane complex\",\"1459\":\"Conserved ER transmembrane complex\",\"1460\":\"Conserved ER transmembrane complex\",\"1461\":\"Conserved ER transmembrane complex\",\"1462\":\"Conserved ER transmembrane complex\",\"1463\":\"Conserved ER transmembrane complex\",\"1464\":\"Conserved ER transmembrane complex\",\"1465\":\"Conserved ER transmembrane complex\",\"1466\":\"Conserved ER transmembrane complex\",\"1467\":\"Conserved ER transmembrane complex\",\"1468\":\"Conserved ER transmembrane complex\",\"1469\":\"Conserved ER transmembrane complex\",\"1470\":\"Conserved ER transmembrane complex\",\"1471\":\"Conserved ER transmembrane complex\",\"1472\":\"Conserved ER transmembrane complex\",\"1473\":\"Conserved ER transmembrane complex\",\"1474\":\"Conserved ER transmembrane complex\",\"1475\":\"Conserved ER transmembrane complex\",\"1476\":\"Conserved ER transmembrane complex\",\"1477\":\"Conserved ER transmembrane complex\",\"1478\":\"Conserved ER transmembrane complex\",\"1479\":\"Conserved ER transmembrane complex\",\"1480\":\"Conserved ER transmembrane complex\",\"1481\":\"Conserved ER transmembrane complex\",\"1482\":\"Conserved ER transmembrane complex\",\"1483\":\"Conserved ER transmembrane complex\",\"1484\":\"Conserved ER transmembrane complex\",\"1485\":\"Conserved ER transmembrane complex\",\"1486\":\"Conserved ER transmembrane complex\",\"1487\":\"Conserved ER transmembrane complex\",\"1488\":\"Conserved ER transmembrane complex\",\"1489\":\"Conserved ER transmembrane complex\",\"1490\":\"Conserved ER transmembrane complex\",\"1491\":\"Conserved ER transmembrane complex\",\"1492\":\"Conserved ER transmembrane complex\",\"1493\":\"Conserved ER transmembrane complex\",\"1494\":\"Conserved ER transmembrane complex\",\"1495\":\"Conserved ER transmembrane complex\",\"1496\":\"Conserved ER transmembrane complex\",\"1497\":\"Conserved ER transmembrane complex\",\"1498\":\"Conserved ER transmembrane complex\",\"1499\":\"Conserved ER transmembrane complex\",\"1500\":\"Conserved ER transmembrane complex\",\"1501\":\"Conserved ER transmembrane complex\",\"1502\":\"Conserved ER transmembrane complex\",\"1503\":\"Conserved ER transmembrane complex\",\"1504\":\"Conserved ER transmembrane complex\",\"1505\":\"Conserved ER transmembrane complex\",\"1506\":\"Conserved ER transmembrane complex\",\"1507\":\"Conserved ER transmembrane complex\",\"1508\":\"Conserved ER transmembrane complex\",\"1509\":\"Conserved ER transmembrane complex\",\"1510\":\"Conserved ER transmembrane complex\",\"1511\":\"Conserved ER transmembrane complex\",\"1512\":\"CDC48-RAD23-UFD2 complex\",\"1513\":\"CDC48-RAD23-UFD2 complex\",\"1514\":\"CDC48-RAD23-UFD2 complex\",\"1515\":\"CDC48-RAD23-UFD2 complex\",\"1516\":\"CDC48-RAD23-UFD2 complex\",\"1517\":\"CDC48-RAD23-UFD2 complex\",\"1518\":\"CDC48-RAD23-UFD2 complex\",\"1519\":\"CDC48-RAD23-UFD2 complex\",\"1520\":\"CDC48-RAD23-UFD2 complex\",\"1521\":\"CDC48-RAD23-UFD2 complex\",\"1522\":\"CDC48-RAD23-UFD2 complex\",\"1523\":\"CDC48-RAD23-UFD2 complex\",\"1524\":\"CDC48-RAD23-UFD2 complex\",\"1525\":\"CDC48-RAD23-UFD2 complex\",\"1526\":\"CDC48-RAD23-UFD2 complex\",\"1527\":\"CDC48-RAD23-UFD2 complex\",\"1528\":\"CDC48-RAD23-UFD2 complex\",\"1529\":\"CDC48-RAD23-UFD2 complex\",\"1530\":\"CDC48-RAD23-UFD2 complex\",\"1531\":\"CDC48-RAD23-UFD2 complex\",\"1532\":\"CDC48-RAD23-UFD2 complex\",\"1533\":\"CDC48-RAD23-UFD2 complex\",\"1534\":\"CDC48-RAD23-UFD2 complex\",\"1535\":\"CDC48-RAD23-UFD2 complex\",\"1536\":\"CDC48-RAD23-UFD2 complex\",\"1537\":\"CDC48-RAD23-UFD2 complex\",\"1538\":\"CDC48-RAD23-UFD2 complex\",\"1539\":\"CDC48-RAD23-UFD2 complex\",\"1540\":\"CDC48-RAD23-UFD2 complex\",\"1541\":\"CDC48-RAD23-UFD2 complex\",\"1542\":\"CDC48-RAD23-UFD2 complex\",\"1543\":\"CDC48-RAD23-UFD2 complex\",\"1544\":\"CDC48-RAD23-UFD2 complex\",\"1545\":\"CDC48-RAD23-UFD2 complex\",\"1546\":\"CDC48-RAD23-UFD2 complex\",\"1547\":\"CDC48-RAD23-UFD2 complex\",\"1548\":\"CDC48-RAD23-UFD2 complex\",\"1549\":\"CDC48-RAD23-UFD2 complex\",\"1550\":\"CDC48-RAD23-UFD2 complex\",\"1551\":\"CDC48-RAD23-UFD2 complex\",\"1552\":\"CDC48-RAD23-UFD2 complex\",\"1553\":\"CDC48-RAD23-UFD2 complex\",\"1554\":\"CDC48-RAD23-UFD2 complex\",\"1555\":\"CDC48-RAD23-UFD2 complex\",\"1556\":\"CDC48-RAD23-UFD2 complex\",\"1557\":\"CDC48-RAD23-UFD2 complex\",\"1558\":\"CDC48-RAD23-UFD2 complex\",\"1559\":\"CDC48-RAD23-UFD2 complex\",\"1560\":\"CDC48-RAD23-UFD2 complex\",\"1561\":\"CDC48-RAD23-UFD2 complex\",\"1562\":\"CDC48-RAD23-UFD2 complex\",\"1563\":\"CDC48-RAD23-UFD2 complex\",\"1564\":\"CDC48-RAD23-UFD2 complex\",\"1565\":\"CDC48-RAD23-UFD2 complex\",\"1566\":\"MCM complex\",\"1567\":\"MCM complex\",\"1568\":\"MCM complex\",\"1569\":\"MCM complex\",\"1570\":\"MCM complex\",\"1571\":\"MCM complex\",\"1572\":\"MCM complex\",\"1573\":\"MCM complex\",\"1574\":\"MCM complex\",\"1575\":\"MCM complex\",\"1576\":\"MCM complex\",\"1577\":\"MCM complex\",\"1578\":\"MCM complex\",\"1579\":\"MCM complex\",\"1580\":\"MCM complex\",\"1581\":\"MCM complex\",\"1582\":\"MCM complex\",\"1583\":\"MCM complex\",\"1584\":\"MCM complex\",\"1585\":\"MCM complex\",\"1586\":\"MCM complex\",\"1587\":\"MCM complex\",\"1588\":\"MCM complex\",\"1589\":\"MCM complex\",\"1590\":\"MCM complex\",\"1591\":\"MCM complex\",\"1592\":\"MCM complex\",\"1593\":\"MCM complex\",\"1594\":\"MCM complex\",\"1595\":\"MCM complex\",\"1596\":\"MCM complex\",\"1597\":\"MCM complex\",\"1598\":\"MCM complex\",\"1599\":\"MCM complex\",\"1600\":\"MCM complex\",\"1601\":\"MCM complex\",\"1602\":\"MCM complex\",\"1603\":\"MCM complex\",\"1604\":\"MCM complex\",\"1605\":\"MCM complex\",\"1606\":\"MCM complex\",\"1607\":\"MCM complex\",\"1608\":\"MCM complex\",\"1609\":\"MCM complex\",\"1610\":\"MCM complex\",\"1611\":\"MCM complex\",\"1612\":\"MCM complex\",\"1613\":\"MCM complex\",\"1614\":\"MCM complex\",\"1615\":\"MCM complex\",\"1616\":\"MCM complex\",\"1617\":\"MCM complex\",\"1618\":\"MCM complex\",\"1619\":\"MCM complex\",\"1620\":\"20S Proteasome\",\"1621\":\"20S Proteasome\",\"1622\":\"20S Proteasome\",\"1623\":\"20S Proteasome\",\"1624\":\"20S Proteasome\",\"1625\":\"20S Proteasome\",\"1626\":\"20S Proteasome\",\"1627\":\"20S Proteasome\",\"1628\":\"20S Proteasome\",\"1629\":\"20S Proteasome\",\"1630\":\"20S Proteasome\",\"1631\":\"20S Proteasome\",\"1632\":\"20S Proteasome\",\"1633\":\"20S Proteasome\",\"1634\":\"20S Proteasome\",\"1635\":\"20S Proteasome\",\"1636\":\"20S Proteasome\",\"1637\":\"20S Proteasome\",\"1638\":\"20S Proteasome\",\"1639\":\"20S Proteasome\",\"1640\":\"20S Proteasome\",\"1641\":\"20S Proteasome\",\"1642\":\"20S Proteasome\",\"1643\":\"20S Proteasome\",\"1644\":\"20S Proteasome\",\"1645\":\"20S Proteasome\",\"1646\":\"20S Proteasome\",\"1647\":\"20S Proteasome\",\"1648\":\"20S Proteasome\",\"1649\":\"20S Proteasome\",\"1650\":\"20S Proteasome\",\"1651\":\"20S Proteasome\",\"1652\":\"20S Proteasome\",\"1653\":\"20S Proteasome\",\"1654\":\"20S Proteasome\",\"1655\":\"20S Proteasome\",\"1656\":\"20S Proteasome\",\"1657\":\"20S Proteasome\",\"1658\":\"20S Proteasome\",\"1659\":\"20S Proteasome\",\"1660\":\"20S Proteasome\",\"1661\":\"20S Proteasome\",\"1662\":\"20S Proteasome\",\"1663\":\"20S Proteasome\",\"1664\":\"20S Proteasome\",\"1665\":\"20S Proteasome\",\"1666\":\"20S Proteasome\",\"1667\":\"20S Proteasome\",\"1668\":\"20S Proteasome\",\"1669\":\"20S Proteasome\",\"1670\":\"20S Proteasome\",\"1671\":\"20S Proteasome\",\"1672\":\"20S Proteasome\",\"1673\":\"20S Proteasome\",\"1674\":\"20S Proteasome\",\"1675\":\"20S Proteasome\",\"1676\":\"20S Proteasome\",\"1677\":\"20S Proteasome\",\"1678\":\"20S Proteasome\",\"1679\":\"20S Proteasome\",\"1680\":\"20S Proteasome\",\"1681\":\"20S Proteasome\",\"1682\":\"20S Proteasome\",\"1683\":\"20S Proteasome\",\"1684\":\"20S Proteasome\",\"1685\":\"20S Proteasome\",\"1686\":\"20S Proteasome\",\"1687\":\"20S Proteasome\",\"1688\":\"20S Proteasome\",\"1689\":\"20S Proteasome\",\"1690\":\"20S Proteasome\",\"1691\":\"20S Proteasome\",\"1692\":\"20S Proteasome\",\"1693\":\"20S Proteasome\",\"1694\":\"20S Proteasome\",\"1695\":\"20S Proteasome\",\"1696\":\"20S Proteasome\",\"1697\":\"20S Proteasome\",\"1698\":\"20S Proteasome\",\"1699\":\"20S Proteasome\",\"1700\":\"20S Proteasome\",\"1701\":\"20S Proteasome\",\"1702\":\"20S Proteasome\",\"1703\":\"20S Proteasome\",\"1704\":\"20S Proteasome\",\"1705\":\"20S Proteasome\",\"1706\":\"20S Proteasome\",\"1707\":\"20S Proteasome\",\"1708\":\"20S Proteasome\",\"1709\":\"20S Proteasome\",\"1710\":\"20S Proteasome\",\"1711\":\"20S Proteasome\",\"1712\":\"20S Proteasome\",\"1713\":\"20S Proteasome\",\"1714\":\"20S Proteasome\",\"1715\":\"20S Proteasome\",\"1716\":\"20S Proteasome\",\"1717\":\"20S Proteasome\",\"1718\":\"20S Proteasome\",\"1719\":\"20S Proteasome\",\"1720\":\"20S Proteasome\",\"1721\":\"20S Proteasome\",\"1722\":\"20S Proteasome\",\"1723\":\"20S Proteasome\",\"1724\":\"20S Proteasome\",\"1725\":\"20S Proteasome\",\"1726\":\"20S Proteasome\",\"1727\":\"20S Proteasome\",\"1728\":\"MCM complex\",\"1729\":\"MCM complex\",\"1730\":\"MCM complex\",\"1731\":\"MCM complex\",\"1732\":\"MCM complex\",\"1733\":\"MCM complex\",\"1734\":\"MCM complex\",\"1735\":\"MCM complex\",\"1736\":\"MCM complex\",\"1737\":\"MCM complex\",\"1738\":\"MCM complex\",\"1739\":\"MCM complex\",\"1740\":\"MCM complex\",\"1741\":\"MCM complex\",\"1742\":\"MCM complex\",\"1743\":\"MCM complex\",\"1744\":\"MCM complex\",\"1745\":\"MCM complex\",\"1746\":\"MCM complex\",\"1747\":\"MCM complex\",\"1748\":\"MCM complex\",\"1749\":\"MCM complex\",\"1750\":\"MCM complex\",\"1751\":\"MCM complex\",\"1752\":\"MCM complex\",\"1753\":\"MCM complex\",\"1754\":\"MCM complex\",\"1755\":\"MCM complex\",\"1756\":\"MCM complex\",\"1757\":\"MCM complex\",\"1758\":\"MCM complex\",\"1759\":\"MCM complex\",\"1760\":\"MCM complex\",\"1761\":\"MCM complex\",\"1762\":\"MCM complex\",\"1763\":\"MCM complex\",\"1764\":\"MCM complex\",\"1765\":\"MCM complex\",\"1766\":\"MCM complex\",\"1767\":\"MCM complex\",\"1768\":\"MCM complex\",\"1769\":\"MCM complex\",\"1770\":\"MCM complex\",\"1771\":\"MCM complex\",\"1772\":\"MCM complex\",\"1773\":\"MCM complex\",\"1774\":\"MCM complex\",\"1775\":\"MCM complex\",\"1776\":\"MCM complex\",\"1777\":\"MCM complex\",\"1778\":\"MCM complex\",\"1779\":\"MCM complex\",\"1780\":\"MCM complex\",\"1781\":\"MCM complex\",\"1782\":\"V-type proton ATPase V1\",\"1783\":\"V-type proton ATPase V1\",\"1784\":\"V-type proton ATPase V1\",\"1785\":\"V-type proton ATPase V1\",\"1786\":\"V-type proton ATPase V1\",\"1787\":\"V-type proton ATPase V1\",\"1788\":\"V-type proton ATPase V1\",\"1789\":\"V-type proton ATPase V1\",\"1790\":\"V-type proton ATPase V1\",\"1791\":\"V-type proton ATPase V1\",\"1792\":\"V-type proton ATPase V1\",\"1793\":\"V-type proton ATPase V1\",\"1794\":\"V-type proton ATPase V1\",\"1795\":\"V-type proton ATPase V1\",\"1796\":\"V-type proton ATPase V1\",\"1797\":\"V-type proton ATPase V1\",\"1798\":\"V-type proton ATPase V1\",\"1799\":\"V-type proton ATPase V1\",\"1800\":\"V-type proton ATPase V1\",\"1801\":\"V-type proton ATPase V1\",\"1802\":\"V-type proton ATPase V1\",\"1803\":\"V-type proton ATPase V1\",\"1804\":\"V-type proton ATPase V1\",\"1805\":\"V-type proton ATPase V1\",\"1806\":\"V-type proton ATPase V1\",\"1807\":\"V-type proton ATPase V1\",\"1808\":\"V-type proton ATPase V1\",\"1809\":\"V-type proton ATPase V1\",\"1810\":\"V-type proton ATPase V1\",\"1811\":\"V-type proton ATPase V1\",\"1812\":\"V-type proton ATPase V1\",\"1813\":\"V-type proton ATPase V1\",\"1814\":\"V-type proton ATPase V1\",\"1815\":\"V-type proton ATPase V1\",\"1816\":\"V-type proton ATPase V1\",\"1817\":\"V-type proton ATPase V1\",\"1818\":\"V-type proton ATPase V1\",\"1819\":\"V-type proton ATPase V1\",\"1820\":\"V-type proton ATPase V1\",\"1821\":\"V-type proton ATPase V1\",\"1822\":\"V-type proton ATPase V1\",\"1823\":\"V-type proton ATPase V1\",\"1824\":\"V-type proton ATPase V1\",\"1825\":\"V-type proton ATPase V1\",\"1826\":\"V-type proton ATPase V1\",\"1827\":\"V-type proton ATPase V1\",\"1828\":\"V-type proton ATPase V1\",\"1829\":\"V-type proton ATPase V1\",\"1830\":\"V-type proton ATPase V1\",\"1831\":\"V-type proton ATPase V1\",\"1832\":\"V-type proton ATPase V1\",\"1833\":\"V-type proton ATPase V1\",\"1834\":\"V-type proton ATPase V1\",\"1835\":\"V-type proton ATPase V1\",\"1836\":\"COPI vesicle coat complex\",\"1837\":\"COPI vesicle coat complex\",\"1838\":\"COPI vesicle coat complex\",\"1839\":\"COPI vesicle coat complex\",\"1840\":\"COPI vesicle coat complex\",\"1841\":\"COPI vesicle coat complex\",\"1842\":\"COPI vesicle coat complex\",\"1843\":\"COPI vesicle coat complex\",\"1844\":\"COPI vesicle coat complex\",\"1845\":\"COPI vesicle coat complex\",\"1846\":\"COPI vesicle coat complex\",\"1847\":\"COPI vesicle coat complex\",\"1848\":\"COPI vesicle coat complex\",\"1849\":\"COPI vesicle coat complex\",\"1850\":\"COPI vesicle coat complex\",\"1851\":\"COPI vesicle coat complex\",\"1852\":\"COPI vesicle coat complex\",\"1853\":\"COPI vesicle coat complex\",\"1854\":\"COPI vesicle coat complex\",\"1855\":\"COPI vesicle coat complex\",\"1856\":\"COPI vesicle coat complex\",\"1857\":\"COPI vesicle coat complex\",\"1858\":\"COPI vesicle coat complex\",\"1859\":\"COPI vesicle coat complex\",\"1860\":\"COPI vesicle coat complex\",\"1861\":\"COPI vesicle coat complex\",\"1862\":\"COPI vesicle coat complex\",\"1863\":\"COPI vesicle coat complex\",\"1864\":\"COPI vesicle coat complex\",\"1865\":\"COPI vesicle coat complex\",\"1866\":\"COPI vesicle coat complex\",\"1867\":\"COPI vesicle coat complex\",\"1868\":\"COPI vesicle coat complex\",\"1869\":\"COPI vesicle coat complex\",\"1870\":\"COPI vesicle coat complex\",\"1871\":\"COPI vesicle coat complex\",\"1872\":\"COPI vesicle coat complex\",\"1873\":\"COPI vesicle coat complex\",\"1874\":\"COPI vesicle coat complex\",\"1875\":\"COPI vesicle coat complex\",\"1876\":\"COPI vesicle coat complex\",\"1877\":\"COPI vesicle coat complex\",\"1878\":\"COPI vesicle coat complex\",\"1879\":\"COPI vesicle coat complex\",\"1880\":\"COPI vesicle coat complex\",\"1881\":\"COPI vesicle coat complex\",\"1882\":\"COPI vesicle coat complex\",\"1883\":\"COPI vesicle coat complex\",\"1884\":\"COPI vesicle coat complex\",\"1885\":\"COPI vesicle coat complex\",\"1886\":\"COPI vesicle coat complex\",\"1887\":\"COPI vesicle coat complex\",\"1888\":\"COPI vesicle coat complex\",\"1889\":\"COPI vesicle coat complex\",\"1890\":\"V-type proton ATPase V0\",\"1891\":\"V-type proton ATPase V0\",\"1892\":\"V-type proton ATPase V0\",\"1893\":\"V-type proton ATPase V0\",\"1894\":\"V-type proton ATPase V0\",\"1895\":\"V-type proton ATPase V0\",\"1896\":\"V-type proton ATPase V0\",\"1897\":\"V-type proton ATPase V0\",\"1898\":\"V-type proton ATPase V0\",\"1899\":\"V-type proton ATPase V0\",\"1900\":\"V-type proton ATPase V0\",\"1901\":\"V-type proton ATPase V0\",\"1902\":\"V-type proton ATPase V0\",\"1903\":\"V-type proton ATPase V0\",\"1904\":\"V-type proton ATPase V0\",\"1905\":\"V-type proton ATPase V0\",\"1906\":\"V-type proton ATPase V0\",\"1907\":\"V-type proton ATPase V0\",\"1908\":\"V-type proton ATPase V0\",\"1909\":\"V-type proton ATPase V0\",\"1910\":\"V-type proton ATPase V0\",\"1911\":\"V-type proton ATPase V0\",\"1912\":\"V-type proton ATPase V0\",\"1913\":\"V-type proton ATPase V0\",\"1914\":\"V-type proton ATPase V0\",\"1915\":\"V-type proton ATPase V0\",\"1916\":\"V-type proton ATPase V0\",\"1917\":\"V-type proton ATPase V0\",\"1918\":\"V-type proton ATPase V0\",\"1919\":\"V-type proton ATPase V0\",\"1920\":\"V-type proton ATPase V0\",\"1921\":\"V-type proton ATPase V0\",\"1922\":\"V-type proton ATPase V0\",\"1923\":\"V-type proton ATPase V0\",\"1924\":\"V-type proton ATPase V0\",\"1925\":\"V-type proton ATPase V0\",\"1926\":\"V-type proton ATPase V0\",\"1927\":\"V-type proton ATPase V0\",\"1928\":\"V-type proton ATPase V0\",\"1929\":\"V-type proton ATPase V0\",\"1930\":\"V-type proton ATPase V0\",\"1931\":\"V-type proton ATPase V0\",\"1932\":\"V-type proton ATPase V0\",\"1933\":\"V-type proton ATPase V0\",\"1934\":\"V-type proton ATPase V0\",\"1935\":\"V-type proton ATPase V0\",\"1936\":\"V-type proton ATPase V0\",\"1937\":\"V-type proton ATPase V0\",\"1938\":\"V-type proton ATPase V0\",\"1939\":\"V-type proton ATPase V0\",\"1940\":\"V-type proton ATPase V0\",\"1941\":\"V-type proton ATPase V0\",\"1942\":\"V-type proton ATPase V0\",\"1943\":\"V-type proton ATPase V0\",\"1944\":\"20S Proteasome\",\"1945\":\"20S Proteasome\",\"1946\":\"20S Proteasome\",\"1947\":\"20S Proteasome\",\"1948\":\"20S Proteasome\",\"1949\":\"20S Proteasome\",\"1950\":\"20S Proteasome\",\"1951\":\"20S Proteasome\",\"1952\":\"20S Proteasome\",\"1953\":\"20S Proteasome\",\"1954\":\"20S Proteasome\",\"1955\":\"20S Proteasome\",\"1956\":\"20S Proteasome\",\"1957\":\"20S Proteasome\",\"1958\":\"20S Proteasome\",\"1959\":\"20S Proteasome\",\"1960\":\"20S Proteasome\",\"1961\":\"20S Proteasome\",\"1962\":\"20S Proteasome\",\"1963\":\"20S Proteasome\",\"1964\":\"20S Proteasome\",\"1965\":\"20S Proteasome\",\"1966\":\"20S Proteasome\",\"1967\":\"20S Proteasome\",\"1968\":\"20S Proteasome\",\"1969\":\"20S Proteasome\",\"1970\":\"20S Proteasome\",\"1971\":\"20S Proteasome\",\"1972\":\"20S Proteasome\",\"1973\":\"20S Proteasome\",\"1974\":\"20S Proteasome\",\"1975\":\"20S Proteasome\",\"1976\":\"20S Proteasome\",\"1977\":\"20S Proteasome\",\"1978\":\"20S Proteasome\",\"1979\":\"20S Proteasome\",\"1980\":\"20S Proteasome\",\"1981\":\"20S Proteasome\",\"1982\":\"20S Proteasome\",\"1983\":\"20S Proteasome\",\"1984\":\"20S Proteasome\",\"1985\":\"20S Proteasome\",\"1986\":\"20S Proteasome\",\"1987\":\"20S Proteasome\",\"1988\":\"20S Proteasome\",\"1989\":\"20S Proteasome\",\"1990\":\"20S Proteasome\",\"1991\":\"20S Proteasome\",\"1992\":\"20S Proteasome\",\"1993\":\"20S Proteasome\",\"1994\":\"20S Proteasome\",\"1995\":\"20S Proteasome\",\"1996\":\"20S Proteasome\",\"1997\":\"20S Proteasome\",\"1998\":\"Arp2\\/3 complex\",\"1999\":\"Arp2\\/3 complex\",\"2000\":\"Arp2\\/3 complex\",\"2001\":\"Arp2\\/3 complex\",\"2002\":\"Arp2\\/3 complex\",\"2003\":\"Arp2\\/3 complex\",\"2004\":\"Arp2\\/3 complex\",\"2005\":\"Arp2\\/3 complex\",\"2006\":\"Arp2\\/3 complex\",\"2007\":\"Arp2\\/3 complex\",\"2008\":\"Arp2\\/3 complex\",\"2009\":\"Arp2\\/3 complex\",\"2010\":\"Arp2\\/3 complex\",\"2011\":\"Arp2\\/3 complex\",\"2012\":\"Arp2\\/3 complex\",\"2013\":\"Arp2\\/3 complex\",\"2014\":\"Arp2\\/3 complex\",\"2015\":\"Arp2\\/3 complex\",\"2016\":\"Arp2\\/3 complex\",\"2017\":\"Arp2\\/3 complex\",\"2018\":\"Arp2\\/3 complex\",\"2019\":\"Arp2\\/3 complex\",\"2020\":\"Arp2\\/3 complex\",\"2021\":\"Arp2\\/3 complex\",\"2022\":\"Arp2\\/3 complex\",\"2023\":\"Arp2\\/3 complex\",\"2024\":\"Arp2\\/3 complex\",\"2025\":\"Arp2\\/3 complex\",\"2026\":\"Arp2\\/3 complex\",\"2027\":\"Arp2\\/3 complex\",\"2028\":\"Arp2\\/3 complex\",\"2029\":\"Arp2\\/3 complex\",\"2030\":\"Arp2\\/3 complex\",\"2031\":\"Arp2\\/3 complex\",\"2032\":\"Arp2\\/3 complex\",\"2033\":\"Arp2\\/3 complex\",\"2034\":\"Arp2\\/3 complex\",\"2035\":\"Arp2\\/3 complex\",\"2036\":\"Arp2\\/3 complex\",\"2037\":\"Arp2\\/3 complex\",\"2038\":\"Arp2\\/3 complex\",\"2039\":\"Arp2\\/3 complex\",\"2040\":\"Arp2\\/3 complex\",\"2041\":\"Arp2\\/3 complex\",\"2042\":\"Arp2\\/3 complex\",\"2043\":\"Arp2\\/3 complex\",\"2044\":\"Arp2\\/3 complex\",\"2045\":\"Arp2\\/3 complex\",\"2046\":\"Arp2\\/3 complex\",\"2047\":\"Arp2\\/3 complex\",\"2048\":\"Arp2\\/3 complex\",\"2049\":\"Arp2\\/3 complex\",\"2050\":\"Arp2\\/3 complex\",\"2051\":\"Arp2\\/3 complex\",\"2052\":\"V-type proton ATPase V0\",\"2053\":\"V-type proton ATPase V0\",\"2054\":\"V-type proton ATPase V0\",\"2055\":\"V-type proton ATPase V0\",\"2056\":\"V-type proton ATPase V0\",\"2057\":\"V-type proton ATPase V0\",\"2058\":\"V-type proton ATPase V0\",\"2059\":\"V-type proton ATPase V0\",\"2060\":\"V-type proton ATPase V0\",\"2061\":\"V-type proton ATPase V0\",\"2062\":\"V-type proton ATPase V0\",\"2063\":\"V-type proton ATPase V0\",\"2064\":\"V-type proton ATPase V0\",\"2065\":\"V-type proton ATPase V0\",\"2066\":\"V-type proton ATPase V0\",\"2067\":\"V-type proton ATPase V0\",\"2068\":\"V-type proton ATPase V0\",\"2069\":\"V-type proton ATPase V0\",\"2070\":\"V-type proton ATPase V0\",\"2071\":\"V-type proton ATPase V0\",\"2072\":\"V-type proton ATPase V0\",\"2073\":\"V-type proton ATPase V0\",\"2074\":\"V-type proton ATPase V0\",\"2075\":\"V-type proton ATPase V0\",\"2076\":\"V-type proton ATPase V0\",\"2077\":\"V-type proton ATPase V0\",\"2078\":\"V-type proton ATPase V0\",\"2079\":\"V-type proton ATPase V0\",\"2080\":\"V-type proton ATPase V0\",\"2081\":\"V-type proton ATPase V0\",\"2082\":\"V-type proton ATPase V0\",\"2083\":\"V-type proton ATPase V0\",\"2084\":\"V-type proton ATPase V0\",\"2085\":\"V-type proton ATPase V0\",\"2086\":\"V-type proton ATPase V0\",\"2087\":\"V-type proton ATPase V0\",\"2088\":\"V-type proton ATPase V0\",\"2089\":\"V-type proton ATPase V0\",\"2090\":\"V-type proton ATPase V0\",\"2091\":\"V-type proton ATPase V0\",\"2092\":\"V-type proton ATPase V0\",\"2093\":\"V-type proton ATPase V0\",\"2094\":\"V-type proton ATPase V0\",\"2095\":\"V-type proton ATPase V0\",\"2096\":\"V-type proton ATPase V0\",\"2097\":\"V-type proton ATPase V0\",\"2098\":\"V-type proton ATPase V0\",\"2099\":\"V-type proton ATPase V0\",\"2100\":\"V-type proton ATPase V0\",\"2101\":\"V-type proton ATPase V0\",\"2102\":\"V-type proton ATPase V0\",\"2103\":\"V-type proton ATPase V0\",\"2104\":\"V-type proton ATPase V0\",\"2105\":\"V-type proton ATPase V0\",\"2106\":\"V-type proton ATPase V1\",\"2107\":\"V-type proton ATPase V1\",\"2108\":\"V-type proton ATPase V1\",\"2109\":\"V-type proton ATPase V1\",\"2110\":\"V-type proton ATPase V1\",\"2111\":\"V-type proton ATPase V1\",\"2112\":\"V-type proton ATPase V1\",\"2113\":\"V-type proton ATPase V1\",\"2114\":\"V-type proton ATPase V1\",\"2115\":\"V-type proton ATPase V1\",\"2116\":\"V-type proton ATPase V1\",\"2117\":\"V-type proton ATPase V1\",\"2118\":\"V-type proton ATPase V1\",\"2119\":\"V-type proton ATPase V1\",\"2120\":\"V-type proton ATPase V1\",\"2121\":\"V-type proton ATPase V1\",\"2122\":\"V-type proton ATPase V1\",\"2123\":\"V-type proton ATPase V1\",\"2124\":\"V-type proton ATPase V1\",\"2125\":\"V-type proton ATPase V1\",\"2126\":\"V-type proton ATPase V1\",\"2127\":\"V-type proton ATPase V1\",\"2128\":\"V-type proton ATPase V1\",\"2129\":\"V-type proton ATPase V1\",\"2130\":\"V-type proton ATPase V1\",\"2131\":\"V-type proton ATPase V1\",\"2132\":\"V-type proton ATPase V1\",\"2133\":\"V-type proton ATPase V1\",\"2134\":\"V-type proton ATPase V1\",\"2135\":\"V-type proton ATPase V1\",\"2136\":\"V-type proton ATPase V1\",\"2137\":\"V-type proton ATPase V1\",\"2138\":\"V-type proton ATPase V1\",\"2139\":\"V-type proton ATPase V1\",\"2140\":\"V-type proton ATPase V1\",\"2141\":\"V-type proton ATPase V1\",\"2142\":\"V-type proton ATPase V1\",\"2143\":\"V-type proton ATPase V1\",\"2144\":\"V-type proton ATPase V1\",\"2145\":\"V-type proton ATPase V1\",\"2146\":\"V-type proton ATPase V1\",\"2147\":\"V-type proton ATPase V1\",\"2148\":\"V-type proton ATPase V1\",\"2149\":\"V-type proton ATPase V1\",\"2150\":\"V-type proton ATPase V1\",\"2151\":\"V-type proton ATPase V1\",\"2152\":\"V-type proton ATPase V1\",\"2153\":\"V-type proton ATPase V1\",\"2154\":\"V-type proton ATPase V1\",\"2155\":\"V-type proton ATPase V1\",\"2156\":\"V-type proton ATPase V1\",\"2157\":\"V-type proton ATPase V1\",\"2158\":\"V-type proton ATPase V1\",\"2159\":\"V-type proton ATPase V1\",\"2160\":\"CDC48-RAD23-UFD2 complex\",\"2161\":\"CDC48-RAD23-UFD2 complex\",\"2162\":\"CDC48-RAD23-UFD2 complex\",\"2163\":\"CDC48-RAD23-UFD2 complex\",\"2164\":\"CDC48-RAD23-UFD2 complex\",\"2165\":\"CDC48-RAD23-UFD2 complex\",\"2166\":\"CDC48-RAD23-UFD2 complex\",\"2167\":\"CDC48-RAD23-UFD2 complex\",\"2168\":\"CDC48-RAD23-UFD2 complex\",\"2169\":\"CDC48-RAD23-UFD2 complex\",\"2170\":\"CDC48-RAD23-UFD2 complex\",\"2171\":\"CDC48-RAD23-UFD2 complex\",\"2172\":\"CDC48-RAD23-UFD2 complex\",\"2173\":\"CDC48-RAD23-UFD2 complex\",\"2174\":\"CDC48-RAD23-UFD2 complex\",\"2175\":\"CDC48-RAD23-UFD2 complex\",\"2176\":\"CDC48-RAD23-UFD2 complex\",\"2177\":\"CDC48-RAD23-UFD2 complex\",\"2178\":\"CDC48-RAD23-UFD2 complex\",\"2179\":\"CDC48-RAD23-UFD2 complex\",\"2180\":\"CDC48-RAD23-UFD2 complex\",\"2181\":\"CDC48-RAD23-UFD2 complex\",\"2182\":\"CDC48-RAD23-UFD2 complex\",\"2183\":\"CDC48-RAD23-UFD2 complex\",\"2184\":\"CDC48-RAD23-UFD2 complex\",\"2185\":\"CDC48-RAD23-UFD2 complex\",\"2186\":\"CDC48-RAD23-UFD2 complex\",\"2187\":\"CDC48-RAD23-UFD2 complex\",\"2188\":\"CDC48-RAD23-UFD2 complex\",\"2189\":\"CDC48-RAD23-UFD2 complex\",\"2190\":\"CDC48-RAD23-UFD2 complex\",\"2191\":\"CDC48-RAD23-UFD2 complex\",\"2192\":\"CDC48-RAD23-UFD2 complex\",\"2193\":\"CDC48-RAD23-UFD2 complex\",\"2194\":\"CDC48-RAD23-UFD2 complex\",\"2195\":\"CDC48-RAD23-UFD2 complex\",\"2196\":\"CDC48-RAD23-UFD2 complex\",\"2197\":\"CDC48-RAD23-UFD2 complex\",\"2198\":\"CDC48-RAD23-UFD2 complex\",\"2199\":\"CDC48-RAD23-UFD2 complex\",\"2200\":\"CDC48-RAD23-UFD2 complex\",\"2201\":\"CDC48-RAD23-UFD2 complex\",\"2202\":\"CDC48-RAD23-UFD2 complex\",\"2203\":\"CDC48-RAD23-UFD2 complex\",\"2204\":\"CDC48-RAD23-UFD2 complex\",\"2205\":\"CDC48-RAD23-UFD2 complex\",\"2206\":\"CDC48-RAD23-UFD2 complex\",\"2207\":\"CDC48-RAD23-UFD2 complex\",\"2208\":\"CDC48-RAD23-UFD2 complex\",\"2209\":\"CDC48-RAD23-UFD2 complex\",\"2210\":\"CDC48-RAD23-UFD2 complex\",\"2211\":\"CDC48-RAD23-UFD2 complex\",\"2212\":\"CDC48-RAD23-UFD2 complex\",\"2213\":\"CDC48-RAD23-UFD2 complex\",\"2214\":\"TRAPPII protein complex\",\"2215\":\"TRAPPII protein complex\",\"2216\":\"TRAPPII protein complex\",\"2217\":\"TRAPPII protein complex\",\"2218\":\"TRAPPII protein complex\",\"2219\":\"TRAPPII protein complex\",\"2220\":\"TRAPPII protein complex\",\"2221\":\"TRAPPII protein complex\",\"2222\":\"TRAPPII protein complex\",\"2223\":\"TRAPPII protein complex\",\"2224\":\"TRAPPII protein complex\",\"2225\":\"TRAPPII protein complex\",\"2226\":\"TRAPPII protein complex\",\"2227\":\"TRAPPII protein complex\",\"2228\":\"TRAPPII protein complex\",\"2229\":\"TRAPPII protein complex\",\"2230\":\"TRAPPII protein complex\",\"2231\":\"TRAPPII protein complex\",\"2232\":\"TRAPPII protein complex\",\"2233\":\"TRAPPII protein complex\",\"2234\":\"TRAPPII protein complex\",\"2235\":\"TRAPPII protein complex\",\"2236\":\"TRAPPII protein complex\",\"2237\":\"TRAPPII protein complex\",\"2238\":\"TRAPPII protein complex\",\"2239\":\"TRAPPII protein complex\",\"2240\":\"TRAPPII protein complex\",\"2241\":\"TRAPPII protein complex\",\"2242\":\"TRAPPII protein complex\",\"2243\":\"TRAPPII protein complex\",\"2244\":\"TRAPPII protein complex\",\"2245\":\"TRAPPII protein complex\",\"2246\":\"TRAPPII protein complex\",\"2247\":\"TRAPPII protein complex\",\"2248\":\"TRAPPII protein complex\",\"2249\":\"TRAPPII protein complex\",\"2250\":\"TRAPPII protein complex\",\"2251\":\"TRAPPII protein complex\",\"2252\":\"TRAPPII protein complex\",\"2253\":\"TRAPPII protein complex\",\"2254\":\"TRAPPII protein complex\",\"2255\":\"TRAPPII protein complex\",\"2256\":\"TRAPPII protein complex\",\"2257\":\"TRAPPII protein complex\",\"2258\":\"TRAPPII protein complex\",\"2259\":\"TRAPPII protein complex\",\"2260\":\"TRAPPII protein complex\",\"2261\":\"TRAPPII protein complex\",\"2262\":\"TRAPPII protein complex\",\"2263\":\"TRAPPII protein complex\",\"2264\":\"TRAPPII protein complex\",\"2265\":\"TRAPPII protein complex\",\"2266\":\"TRAPPII protein complex\",\"2267\":\"TRAPPII protein complex\",\"2268\":\"37S ribosomal subunit, mitochondrial\",\"2269\":\"37S ribosomal subunit, mitochondrial\",\"2270\":\"37S ribosomal subunit, mitochondrial\",\"2271\":\"37S ribosomal subunit, mitochondrial\",\"2272\":\"37S ribosomal subunit, mitochondrial\",\"2273\":\"37S ribosomal subunit, mitochondrial\",\"2274\":\"37S ribosomal subunit, mitochondrial\",\"2275\":\"37S ribosomal subunit, mitochondrial\",\"2276\":\"37S ribosomal subunit, mitochondrial\",\"2277\":\"37S ribosomal subunit, mitochondrial\",\"2278\":\"37S ribosomal subunit, mitochondrial\",\"2279\":\"37S ribosomal subunit, mitochondrial\",\"2280\":\"37S ribosomal subunit, mitochondrial\",\"2281\":\"37S ribosomal subunit, mitochondrial\",\"2282\":\"37S ribosomal subunit, mitochondrial\",\"2283\":\"37S ribosomal subunit, mitochondrial\",\"2284\":\"37S ribosomal subunit, mitochondrial\",\"2285\":\"37S ribosomal subunit, mitochondrial\",\"2286\":\"37S ribosomal subunit, mitochondrial\",\"2287\":\"37S ribosomal subunit, mitochondrial\",\"2288\":\"37S ribosomal subunit, mitochondrial\",\"2289\":\"37S ribosomal subunit, mitochondrial\",\"2290\":\"37S ribosomal subunit, mitochondrial\",\"2291\":\"37S ribosomal subunit, mitochondrial\",\"2292\":\"37S ribosomal subunit, mitochondrial\",\"2293\":\"37S ribosomal subunit, mitochondrial\",\"2294\":\"37S ribosomal subunit, mitochondrial\",\"2295\":\"37S ribosomal subunit, mitochondrial\",\"2296\":\"37S ribosomal subunit, mitochondrial\",\"2297\":\"37S ribosomal subunit, mitochondrial\",\"2298\":\"37S ribosomal subunit, mitochondrial\",\"2299\":\"37S ribosomal subunit, mitochondrial\",\"2300\":\"37S ribosomal subunit, mitochondrial\",\"2301\":\"37S ribosomal subunit, mitochondrial\",\"2302\":\"37S ribosomal subunit, mitochondrial\",\"2303\":\"37S ribosomal subunit, mitochondrial\",\"2304\":\"37S ribosomal subunit, mitochondrial\",\"2305\":\"37S ribosomal subunit, mitochondrial\",\"2306\":\"37S ribosomal subunit, mitochondrial\",\"2307\":\"37S ribosomal subunit, mitochondrial\",\"2308\":\"37S ribosomal subunit, mitochondrial\",\"2309\":\"37S ribosomal subunit, mitochondrial\",\"2310\":\"37S ribosomal subunit, mitochondrial\",\"2311\":\"37S ribosomal subunit, mitochondrial\",\"2312\":\"37S ribosomal subunit, mitochondrial\",\"2313\":\"37S ribosomal subunit, mitochondrial\",\"2314\":\"37S ribosomal subunit, mitochondrial\",\"2315\":\"37S ribosomal subunit, mitochondrial\",\"2316\":\"37S ribosomal subunit, mitochondrial\",\"2317\":\"37S ribosomal subunit, mitochondrial\",\"2318\":\"37S ribosomal subunit, mitochondrial\",\"2319\":\"37S ribosomal subunit, mitochondrial\",\"2320\":\"37S ribosomal subunit, mitochondrial\",\"2321\":\"37S ribosomal subunit, mitochondrial\",\"2322\":\"Translocon complex\",\"2323\":\"Translocon complex\",\"2324\":\"Translocon complex\",\"2325\":\"Translocon complex\",\"2326\":\"Translocon complex\",\"2327\":\"Translocon complex\",\"2328\":\"Translocon complex\",\"2329\":\"Translocon complex\",\"2330\":\"Translocon complex\",\"2331\":\"Translocon complex\",\"2332\":\"Translocon complex\",\"2333\":\"Translocon complex\",\"2334\":\"Translocon complex\",\"2335\":\"Translocon complex\",\"2336\":\"Translocon complex\",\"2337\":\"Translocon complex\",\"2338\":\"Translocon complex\",\"2339\":\"Translocon complex\",\"2340\":\"Translocon complex\",\"2341\":\"Translocon complex\",\"2342\":\"Translocon complex\",\"2343\":\"Translocon complex\",\"2344\":\"Translocon complex\",\"2345\":\"Translocon complex\",\"2346\":\"Translocon complex\",\"2347\":\"Translocon complex\",\"2348\":\"Translocon complex\",\"2349\":\"Translocon complex\",\"2350\":\"Translocon complex\",\"2351\":\"Translocon complex\",\"2352\":\"Translocon complex\",\"2353\":\"Translocon complex\",\"2354\":\"Translocon complex\",\"2355\":\"Translocon complex\",\"2356\":\"Translocon complex\",\"2357\":\"Translocon complex\",\"2358\":\"Translocon complex\",\"2359\":\"Translocon complex\",\"2360\":\"Translocon complex\",\"2361\":\"Translocon complex\",\"2362\":\"Translocon complex\",\"2363\":\"Translocon complex\",\"2364\":\"Translocon complex\",\"2365\":\"Translocon complex\",\"2366\":\"Translocon complex\",\"2367\":\"Translocon complex\",\"2368\":\"Translocon complex\",\"2369\":\"Translocon complex\",\"2370\":\"Translocon complex\",\"2371\":\"Translocon complex\",\"2372\":\"Translocon complex\",\"2373\":\"Translocon complex\",\"2374\":\"Translocon complex\",\"2375\":\"Translocon complex\",\"2376\":\"Translocon complex\",\"2377\":\"Translocon complex\",\"2378\":\"Translocon complex\",\"2379\":\"Translocon complex\",\"2380\":\"Translocon complex\",\"2381\":\"Translocon complex\",\"2382\":\"Translocon complex\",\"2383\":\"Translocon complex\",\"2384\":\"Translocon complex\",\"2385\":\"Translocon complex\",\"2386\":\"Translocon complex\",\"2387\":\"Translocon complex\",\"2388\":\"Translocon complex\",\"2389\":\"Translocon complex\",\"2390\":\"Translocon complex\",\"2391\":\"Translocon complex\",\"2392\":\"Translocon complex\",\"2393\":\"Translocon complex\",\"2394\":\"Translocon complex\",\"2395\":\"Translocon complex\",\"2396\":\"Translocon complex\",\"2397\":\"Translocon complex\",\"2398\":\"Translocon complex\",\"2399\":\"Translocon complex\",\"2400\":\"Translocon complex\",\"2401\":\"Translocon complex\",\"2402\":\"Translocon complex\",\"2403\":\"Translocon complex\",\"2404\":\"Translocon complex\",\"2405\":\"Translocon complex\",\"2406\":\"Translocon complex\",\"2407\":\"Translocon complex\",\"2408\":\"Translocon complex\",\"2409\":\"Translocon complex\",\"2410\":\"Translocon complex\",\"2411\":\"Translocon complex\",\"2412\":\"Translocon complex\",\"2413\":\"Translocon complex\",\"2414\":\"Translocon complex\",\"2415\":\"Translocon complex\",\"2416\":\"Translocon complex\",\"2417\":\"Translocon complex\",\"2418\":\"Translocon complex\",\"2419\":\"Translocon complex\",\"2420\":\"Translocon complex\",\"2421\":\"Translocon complex\",\"2422\":\"Translocon complex\",\"2423\":\"Translocon complex\",\"2424\":\"Translocon complex\",\"2425\":\"Translocon complex\",\"2426\":\"Translocon complex\",\"2427\":\"Translocon complex\",\"2428\":\"Translocon complex\",\"2429\":\"Translocon complex\",\"2430\":\"NPC, inner ring\",\"2431\":\"NPC, inner ring\",\"2432\":\"NPC, inner ring\",\"2433\":\"NPC, inner ring\",\"2434\":\"NPC, inner ring\",\"2435\":\"NPC, inner ring\",\"2436\":\"NPC, inner ring\",\"2437\":\"NPC, inner ring\",\"2438\":\"NPC, inner ring\",\"2439\":\"NPC, inner ring\",\"2440\":\"NPC, inner ring\",\"2441\":\"NPC, inner ring\",\"2442\":\"NPC, inner ring\",\"2443\":\"NPC, inner ring\",\"2444\":\"NPC, inner ring\",\"2445\":\"NPC, inner ring\",\"2446\":\"NPC, inner ring\",\"2447\":\"NPC, inner ring\",\"2448\":\"NPC, inner ring\",\"2449\":\"NPC, inner ring\",\"2450\":\"NPC, inner ring\",\"2451\":\"NPC, inner ring\",\"2452\":\"NPC, inner ring\",\"2453\":\"NPC, inner ring\",\"2454\":\"NPC, inner ring\",\"2455\":\"NPC, inner ring\",\"2456\":\"NPC, inner ring\",\"2457\":\"NPC, inner ring\",\"2458\":\"NPC, inner ring\",\"2459\":\"NPC, inner ring\",\"2460\":\"NPC, inner ring\",\"2461\":\"NPC, inner ring\",\"2462\":\"NPC, inner ring\",\"2463\":\"NPC, inner ring\",\"2464\":\"NPC, inner ring\",\"2465\":\"NPC, inner ring\",\"2466\":\"NPC, inner ring\",\"2467\":\"NPC, inner ring\",\"2468\":\"NPC, inner ring\",\"2469\":\"NPC, inner ring\",\"2470\":\"NPC, inner ring\",\"2471\":\"NPC, inner ring\",\"2472\":\"NPC, inner ring\",\"2473\":\"NPC, inner ring\",\"2474\":\"NPC, inner ring\",\"2475\":\"NPC, inner ring\",\"2476\":\"NPC, inner ring\",\"2477\":\"NPC, inner ring\",\"2478\":\"NPC, inner ring\",\"2479\":\"NPC, inner ring\",\"2480\":\"NPC, inner ring\",\"2481\":\"NPC, inner ring\",\"2482\":\"NPC, inner ring\",\"2483\":\"NPC, inner ring\",\"2484\":\"Translocon complex\",\"2485\":\"Translocon complex\",\"2486\":\"Translocon complex\",\"2487\":\"Translocon complex\",\"2488\":\"Translocon complex\",\"2489\":\"Translocon complex\",\"2490\":\"Translocon complex\",\"2491\":\"Translocon complex\",\"2492\":\"Translocon complex\",\"2493\":\"Translocon complex\",\"2494\":\"Translocon complex\",\"2495\":\"Translocon complex\",\"2496\":\"Translocon complex\",\"2497\":\"Translocon complex\",\"2498\":\"Translocon complex\",\"2499\":\"Translocon complex\",\"2500\":\"Translocon complex\",\"2501\":\"Translocon complex\",\"2502\":\"Translocon complex\",\"2503\":\"Translocon complex\",\"2504\":\"Translocon complex\",\"2505\":\"Translocon complex\",\"2506\":\"Translocon complex\",\"2507\":\"Translocon complex\",\"2508\":\"Translocon complex\",\"2509\":\"Translocon complex\",\"2510\":\"Translocon complex\",\"2511\":\"Translocon complex\",\"2512\":\"Translocon complex\",\"2513\":\"Translocon complex\",\"2514\":\"Translocon complex\",\"2515\":\"Translocon complex\",\"2516\":\"Translocon complex\",\"2517\":\"Translocon complex\",\"2518\":\"Translocon complex\",\"2519\":\"Translocon complex\",\"2520\":\"Translocon complex\",\"2521\":\"Translocon complex\",\"2522\":\"Translocon complex\",\"2523\":\"Translocon complex\",\"2524\":\"Translocon complex\",\"2525\":\"Translocon complex\",\"2526\":\"Translocon complex\",\"2527\":\"Translocon complex\",\"2528\":\"Translocon complex\",\"2529\":\"Translocon complex\",\"2530\":\"Translocon complex\",\"2531\":\"Translocon complex\",\"2532\":\"Translocon complex\",\"2533\":\"Translocon complex\",\"2534\":\"Translocon complex\",\"2535\":\"Translocon complex\",\"2536\":\"Translocon complex\",\"2537\":\"Translocon complex\",\"2538\":\"TOM complex\",\"2539\":\"TOM complex\",\"2540\":\"TOM complex\",\"2541\":\"TOM complex\",\"2542\":\"TOM complex\",\"2543\":\"TOM complex\",\"2544\":\"TOM complex\",\"2545\":\"TOM complex\",\"2546\":\"TOM complex\",\"2547\":\"TOM complex\",\"2548\":\"TOM complex\",\"2549\":\"TOM complex\",\"2550\":\"TOM complex\",\"2551\":\"TOM complex\",\"2552\":\"TOM complex\",\"2553\":\"TOM complex\",\"2554\":\"TOM complex\",\"2555\":\"TOM complex\",\"2556\":\"TOM complex\",\"2557\":\"TOM complex\",\"2558\":\"TOM complex\",\"2559\":\"TOM complex\",\"2560\":\"TOM complex\",\"2561\":\"TOM complex\",\"2562\":\"TOM complex\",\"2563\":\"TOM complex\",\"2564\":\"TOM complex\",\"2565\":\"TOM complex\",\"2566\":\"TOM complex\",\"2567\":\"TOM complex\",\"2568\":\"TOM complex\",\"2569\":\"TOM complex\",\"2570\":\"TOM complex\",\"2571\":\"TOM complex\",\"2572\":\"TOM complex\",\"2573\":\"TOM complex\",\"2574\":\"TOM complex\",\"2575\":\"TOM complex\",\"2576\":\"TOM complex\",\"2577\":\"TOM complex\",\"2578\":\"TOM complex\",\"2579\":\"TOM complex\",\"2580\":\"TOM complex\",\"2581\":\"TOM complex\",\"2582\":\"TOM complex\",\"2583\":\"TOM complex\",\"2584\":\"TOM complex\",\"2585\":\"TOM complex\",\"2586\":\"TOM complex\",\"2587\":\"TOM complex\",\"2588\":\"TOM complex\",\"2589\":\"TOM complex\",\"2590\":\"TOM complex\",\"2591\":\"TOM complex\",\"2592\":\"AP-1 Adaptor complex\",\"2593\":\"AP-1 Adaptor complex\",\"2594\":\"AP-1 Adaptor complex\",\"2595\":\"AP-1 Adaptor complex\",\"2596\":\"AP-1 Adaptor complex\",\"2597\":\"AP-1 Adaptor complex\",\"2598\":\"AP-1 Adaptor complex\",\"2599\":\"AP-1 Adaptor complex\",\"2600\":\"AP-1 Adaptor complex\",\"2601\":\"AP-1 Adaptor complex\",\"2602\":\"AP-1 Adaptor complex\",\"2603\":\"AP-1 Adaptor complex\",\"2604\":\"AP-1 Adaptor complex\",\"2605\":\"AP-1 Adaptor complex\",\"2606\":\"AP-1 Adaptor complex\",\"2607\":\"AP-1 Adaptor complex\",\"2608\":\"AP-1 Adaptor complex\",\"2609\":\"AP-1 Adaptor complex\",\"2610\":\"AP-1 Adaptor complex\",\"2611\":\"AP-1 Adaptor complex\",\"2612\":\"AP-1 Adaptor complex\",\"2613\":\"AP-1 Adaptor complex\",\"2614\":\"AP-1 Adaptor complex\",\"2615\":\"AP-1 Adaptor complex\",\"2616\":\"AP-1 Adaptor complex\",\"2617\":\"AP-1 Adaptor complex\",\"2618\":\"AP-1 Adaptor complex\",\"2619\":\"AP-1 Adaptor complex\",\"2620\":\"AP-1 Adaptor complex\",\"2621\":\"AP-1 Adaptor complex\",\"2622\":\"AP-1 Adaptor complex\",\"2623\":\"AP-1 Adaptor complex\",\"2624\":\"AP-1 Adaptor complex\",\"2625\":\"AP-1 Adaptor complex\",\"2626\":\"AP-1 Adaptor complex\",\"2627\":\"AP-1 Adaptor complex\",\"2628\":\"AP-1 Adaptor complex\",\"2629\":\"AP-1 Adaptor complex\",\"2630\":\"AP-1 Adaptor complex\",\"2631\":\"AP-1 Adaptor complex\",\"2632\":\"AP-1 Adaptor complex\",\"2633\":\"AP-1 Adaptor complex\",\"2634\":\"AP-1 Adaptor complex\",\"2635\":\"AP-1 Adaptor complex\",\"2636\":\"AP-1 Adaptor complex\",\"2637\":\"AP-1 Adaptor complex\",\"2638\":\"AP-1 Adaptor complex\",\"2639\":\"AP-1 Adaptor complex\",\"2640\":\"AP-1 Adaptor complex\",\"2641\":\"AP-1 Adaptor complex\",\"2642\":\"AP-1 Adaptor complex\",\"2643\":\"AP-1 Adaptor complex\",\"2644\":\"AP-1 Adaptor complex\",\"2645\":\"AP-1 Adaptor complex\",\"2646\":\"NPC, coat nucleoporin complex\",\"2647\":\"NPC, coat nucleoporin complex\",\"2648\":\"NPC, coat nucleoporin complex\",\"2649\":\"NPC, coat nucleoporin complex\",\"2650\":\"NPC, coat nucleoporin complex\",\"2651\":\"NPC, coat nucleoporin complex\",\"2652\":\"NPC, coat nucleoporin complex\",\"2653\":\"NPC, coat nucleoporin complex\",\"2654\":\"NPC, coat nucleoporin complex\",\"2655\":\"NPC, coat nucleoporin complex\",\"2656\":\"NPC, coat nucleoporin complex\",\"2657\":\"NPC, coat nucleoporin complex\",\"2658\":\"NPC, coat nucleoporin complex\",\"2659\":\"NPC, coat nucleoporin complex\",\"2660\":\"NPC, coat nucleoporin complex\",\"2661\":\"NPC, coat nucleoporin complex\",\"2662\":\"NPC, coat nucleoporin complex\",\"2663\":\"NPC, coat nucleoporin complex\",\"2664\":\"NPC, coat nucleoporin complex\",\"2665\":\"NPC, coat nucleoporin complex\",\"2666\":\"NPC, coat nucleoporin complex\",\"2667\":\"NPC, coat nucleoporin complex\",\"2668\":\"NPC, coat nucleoporin complex\",\"2669\":\"NPC, coat nucleoporin complex\",\"2670\":\"NPC, coat nucleoporin complex\",\"2671\":\"NPC, coat nucleoporin complex\",\"2672\":\"NPC, coat nucleoporin complex\",\"2673\":\"NPC, coat nucleoporin complex\",\"2674\":\"NPC, coat nucleoporin complex\",\"2675\":\"NPC, coat nucleoporin complex\",\"2676\":\"NPC, coat nucleoporin complex\",\"2677\":\"NPC, coat nucleoporin complex\",\"2678\":\"NPC, coat nucleoporin complex\",\"2679\":\"NPC, coat nucleoporin complex\",\"2680\":\"NPC, coat nucleoporin complex\",\"2681\":\"NPC, coat nucleoporin complex\",\"2682\":\"NPC, coat nucleoporin complex\",\"2683\":\"NPC, coat nucleoporin complex\",\"2684\":\"NPC, coat nucleoporin complex\",\"2685\":\"NPC, coat nucleoporin complex\",\"2686\":\"NPC, coat nucleoporin complex\",\"2687\":\"NPC, coat nucleoporin complex\",\"2688\":\"NPC, coat nucleoporin complex\",\"2689\":\"NPC, coat nucleoporin complex\",\"2690\":\"NPC, coat nucleoporin complex\",\"2691\":\"NPC, coat nucleoporin complex\",\"2692\":\"NPC, coat nucleoporin complex\",\"2693\":\"NPC, coat nucleoporin complex\",\"2694\":\"NPC, coat nucleoporin complex\",\"2695\":\"NPC, coat nucleoporin complex\",\"2696\":\"NPC, coat nucleoporin complex\",\"2697\":\"NPC, coat nucleoporin complex\",\"2698\":\"NPC, coat nucleoporin complex\",\"2699\":\"NPC, coat nucleoporin complex\",\"2700\":\"AP-1 Adaptor complex\",\"2701\":\"AP-1 Adaptor complex\",\"2702\":\"AP-1 Adaptor complex\",\"2703\":\"AP-1 Adaptor complex\",\"2704\":\"AP-1 Adaptor complex\",\"2705\":\"AP-1 Adaptor complex\",\"2706\":\"AP-1 Adaptor complex\",\"2707\":\"AP-1 Adaptor complex\",\"2708\":\"AP-1 Adaptor complex\",\"2709\":\"AP-1 Adaptor complex\",\"2710\":\"AP-1 Adaptor complex\",\"2711\":\"AP-1 Adaptor complex\",\"2712\":\"AP-1 Adaptor complex\",\"2713\":\"AP-1 Adaptor complex\",\"2714\":\"AP-1 Adaptor complex\",\"2715\":\"AP-1 Adaptor complex\",\"2716\":\"AP-1 Adaptor complex\",\"2717\":\"AP-1 Adaptor complex\",\"2718\":\"AP-1 Adaptor complex\",\"2719\":\"AP-1 Adaptor complex\",\"2720\":\"AP-1 Adaptor complex\",\"2721\":\"AP-1 Adaptor complex\",\"2722\":\"AP-1 Adaptor complex\",\"2723\":\"AP-1 Adaptor complex\",\"2724\":\"AP-1 Adaptor complex\",\"2725\":\"AP-1 Adaptor complex\",\"2726\":\"AP-1 Adaptor complex\",\"2727\":\"AP-1 Adaptor complex\",\"2728\":\"AP-1 Adaptor complex\",\"2729\":\"AP-1 Adaptor complex\",\"2730\":\"AP-1 Adaptor complex\",\"2731\":\"AP-1 Adaptor complex\",\"2732\":\"AP-1 Adaptor complex\",\"2733\":\"AP-1 Adaptor complex\",\"2734\":\"AP-1 Adaptor complex\",\"2735\":\"AP-1 Adaptor complex\",\"2736\":\"AP-1 Adaptor complex\",\"2737\":\"AP-1 Adaptor complex\",\"2738\":\"AP-1 Adaptor complex\",\"2739\":\"AP-1 Adaptor complex\",\"2740\":\"AP-1 Adaptor complex\",\"2741\":\"AP-1 Adaptor complex\",\"2742\":\"AP-1 Adaptor complex\",\"2743\":\"AP-1 Adaptor complex\",\"2744\":\"AP-1 Adaptor complex\",\"2745\":\"AP-1 Adaptor complex\",\"2746\":\"AP-1 Adaptor complex\",\"2747\":\"AP-1 Adaptor complex\",\"2748\":\"AP-1 Adaptor complex\",\"2749\":\"AP-1 Adaptor complex\",\"2750\":\"AP-1 Adaptor complex\",\"2751\":\"AP-1 Adaptor complex\",\"2752\":\"AP-1 Adaptor complex\",\"2753\":\"AP-1 Adaptor complex\",\"2754\":\"Conserved ER transmembrane complex\",\"2755\":\"Conserved ER transmembrane complex\",\"2756\":\"Conserved ER transmembrane complex\",\"2757\":\"Conserved ER transmembrane complex\",\"2758\":\"Conserved ER transmembrane complex\",\"2759\":\"Conserved ER transmembrane complex\",\"2760\":\"Conserved ER transmembrane complex\",\"2761\":\"Conserved ER transmembrane complex\",\"2762\":\"Conserved ER transmembrane complex\",\"2763\":\"Conserved ER transmembrane complex\",\"2764\":\"Conserved ER transmembrane complex\",\"2765\":\"Conserved ER transmembrane complex\",\"2766\":\"Conserved ER transmembrane complex\",\"2767\":\"Conserved ER transmembrane complex\",\"2768\":\"Conserved ER transmembrane complex\",\"2769\":\"Conserved ER transmembrane complex\",\"2770\":\"Conserved ER transmembrane complex\",\"2771\":\"Conserved ER transmembrane complex\",\"2772\":\"Conserved ER transmembrane complex\",\"2773\":\"Conserved ER transmembrane complex\",\"2774\":\"Conserved ER transmembrane complex\",\"2775\":\"Conserved ER transmembrane complex\",\"2776\":\"Conserved ER transmembrane complex\",\"2777\":\"Conserved ER transmembrane complex\",\"2778\":\"Conserved ER transmembrane complex\",\"2779\":\"Conserved ER transmembrane complex\",\"2780\":\"Conserved ER transmembrane complex\",\"2781\":\"Conserved ER transmembrane complex\",\"2782\":\"Conserved ER transmembrane complex\",\"2783\":\"Conserved ER transmembrane complex\",\"2784\":\"Conserved ER transmembrane complex\",\"2785\":\"Conserved ER transmembrane complex\",\"2786\":\"Conserved ER transmembrane complex\",\"2787\":\"Conserved ER transmembrane complex\",\"2788\":\"Conserved ER transmembrane complex\",\"2789\":\"Conserved ER transmembrane complex\",\"2790\":\"Conserved ER transmembrane complex\",\"2791\":\"Conserved ER transmembrane complex\",\"2792\":\"Conserved ER transmembrane complex\",\"2793\":\"Conserved ER transmembrane complex\",\"2794\":\"Conserved ER transmembrane complex\",\"2795\":\"Conserved ER transmembrane complex\",\"2796\":\"Conserved ER transmembrane complex\",\"2797\":\"Conserved ER transmembrane complex\",\"2798\":\"Conserved ER transmembrane complex\",\"2799\":\"Conserved ER transmembrane complex\",\"2800\":\"Conserved ER transmembrane complex\",\"2801\":\"Conserved ER transmembrane complex\",\"2802\":\"Conserved ER transmembrane complex\",\"2803\":\"Conserved ER transmembrane complex\",\"2804\":\"Conserved ER transmembrane complex\",\"2805\":\"Conserved ER transmembrane complex\",\"2806\":\"Conserved ER transmembrane complex\",\"2807\":\"Conserved ER transmembrane complex\",\"2808\":\"ESCRT-III comlex\",\"2809\":\"ESCRT-III comlex\",\"2810\":\"ESCRT-III comlex\",\"2811\":\"ESCRT-III comlex\",\"2812\":\"ESCRT-III comlex\",\"2813\":\"ESCRT-III comlex\",\"2814\":\"ESCRT-III comlex\",\"2815\":\"ESCRT-III comlex\",\"2816\":\"ESCRT-III comlex\",\"2817\":\"ESCRT-III comlex\",\"2818\":\"ESCRT-III comlex\",\"2819\":\"ESCRT-III comlex\",\"2820\":\"ESCRT-III comlex\",\"2821\":\"ESCRT-III comlex\",\"2822\":\"ESCRT-III comlex\",\"2823\":\"ESCRT-III comlex\",\"2824\":\"ESCRT-III comlex\",\"2825\":\"ESCRT-III comlex\",\"2826\":\"ESCRT-III comlex\",\"2827\":\"ESCRT-III comlex\",\"2828\":\"ESCRT-III comlex\",\"2829\":\"ESCRT-III comlex\",\"2830\":\"ESCRT-III comlex\",\"2831\":\"ESCRT-III comlex\",\"2832\":\"ESCRT-III comlex\",\"2833\":\"ESCRT-III comlex\",\"2834\":\"ESCRT-III comlex\",\"2835\":\"ESCRT-III comlex\",\"2836\":\"ESCRT-III comlex\",\"2837\":\"ESCRT-III comlex\",\"2838\":\"ESCRT-III comlex\",\"2839\":\"ESCRT-III comlex\",\"2840\":\"ESCRT-III comlex\",\"2841\":\"ESCRT-III comlex\",\"2842\":\"ESCRT-III comlex\",\"2843\":\"ESCRT-III comlex\",\"2844\":\"ESCRT-III comlex\",\"2845\":\"ESCRT-III comlex\",\"2846\":\"ESCRT-III comlex\",\"2847\":\"ESCRT-III comlex\",\"2848\":\"ESCRT-III comlex\",\"2849\":\"ESCRT-III comlex\",\"2850\":\"ESCRT-III comlex\",\"2851\":\"ESCRT-III comlex\",\"2852\":\"ESCRT-III comlex\",\"2853\":\"ESCRT-III comlex\",\"2854\":\"ESCRT-III comlex\",\"2855\":\"ESCRT-III comlex\",\"2856\":\"ESCRT-III comlex\",\"2857\":\"ESCRT-III comlex\",\"2858\":\"ESCRT-III comlex\",\"2859\":\"ESCRT-III comlex\",\"2860\":\"ESCRT-III comlex\",\"2861\":\"ESCRT-III comlex\",\"2862\":\"ESCRT-III comlex\",\"2863\":\"ESCRT-III comlex\",\"2864\":\"ESCRT-III comlex\",\"2865\":\"ESCRT-III comlex\",\"2866\":\"ESCRT-III comlex\",\"2867\":\"ESCRT-III comlex\",\"2868\":\"ESCRT-III comlex\",\"2869\":\"ESCRT-III comlex\",\"2870\":\"ESCRT-III comlex\",\"2871\":\"ESCRT-III comlex\",\"2872\":\"ESCRT-III comlex\",\"2873\":\"ESCRT-III comlex\",\"2874\":\"ESCRT-III comlex\",\"2875\":\"ESCRT-III comlex\",\"2876\":\"ESCRT-III comlex\",\"2877\":\"ESCRT-III comlex\",\"2878\":\"ESCRT-III comlex\",\"2879\":\"ESCRT-III comlex\",\"2880\":\"ESCRT-III comlex\",\"2881\":\"ESCRT-III comlex\",\"2882\":\"ESCRT-III comlex\",\"2883\":\"ESCRT-III comlex\",\"2884\":\"ESCRT-III comlex\",\"2885\":\"ESCRT-III comlex\",\"2886\":\"ESCRT-III comlex\",\"2887\":\"ESCRT-III comlex\",\"2888\":\"ESCRT-III comlex\",\"2889\":\"ESCRT-III comlex\",\"2890\":\"ESCRT-III comlex\",\"2891\":\"ESCRT-III comlex\",\"2892\":\"ESCRT-III comlex\",\"2893\":\"ESCRT-III comlex\",\"2894\":\"ESCRT-III comlex\",\"2895\":\"ESCRT-III comlex\",\"2896\":\"ESCRT-III comlex\",\"2897\":\"ESCRT-III comlex\",\"2898\":\"ESCRT-III comlex\",\"2899\":\"ESCRT-III comlex\",\"2900\":\"ESCRT-III comlex\",\"2901\":\"ESCRT-III comlex\",\"2902\":\"ESCRT-III comlex\",\"2903\":\"ESCRT-III comlex\",\"2904\":\"ESCRT-III comlex\",\"2905\":\"ESCRT-III comlex\",\"2906\":\"ESCRT-III comlex\",\"2907\":\"ESCRT-III comlex\",\"2908\":\"ESCRT-III comlex\",\"2909\":\"ESCRT-III comlex\",\"2910\":\"ESCRT-III comlex\",\"2911\":\"ESCRT-III comlex\",\"2912\":\"ESCRT-III comlex\",\"2913\":\"ESCRT-III comlex\",\"2914\":\"ESCRT-III comlex\",\"2915\":\"ESCRT-III comlex\",\"2916\":\"Exomer complex\",\"2917\":\"Exomer complex\",\"2918\":\"Exomer complex\",\"2919\":\"Exomer complex\",\"2920\":\"Exomer complex\",\"2921\":\"Exomer complex\",\"2922\":\"Exomer complex\",\"2923\":\"Exomer complex\",\"2924\":\"Exomer complex\",\"2925\":\"Exomer complex\",\"2926\":\"Exomer complex\",\"2927\":\"Exomer complex\",\"2928\":\"Exomer complex\",\"2929\":\"Exomer complex\",\"2930\":\"Exomer complex\",\"2931\":\"Exomer complex\",\"2932\":\"Exomer complex\",\"2933\":\"Exomer complex\",\"2934\":\"Exomer complex\",\"2935\":\"Exomer complex\",\"2936\":\"Exomer complex\",\"2937\":\"Exomer complex\",\"2938\":\"Exomer complex\",\"2939\":\"Exomer complex\",\"2940\":\"Exomer complex\",\"2941\":\"Exomer complex\",\"2942\":\"Exomer complex\",\"2943\":\"Exomer complex\",\"2944\":\"Exomer complex\",\"2945\":\"Exomer complex\",\"2946\":\"Exomer complex\",\"2947\":\"Exomer complex\",\"2948\":\"Exomer complex\",\"2949\":\"Exomer complex\",\"2950\":\"Exomer complex\",\"2951\":\"Exomer complex\",\"2952\":\"Exomer complex\",\"2953\":\"Exomer complex\",\"2954\":\"Exomer complex\",\"2955\":\"Exomer complex\",\"2956\":\"Exomer complex\",\"2957\":\"Exomer complex\",\"2958\":\"Exomer complex\",\"2959\":\"Exomer complex\",\"2960\":\"Exomer complex\",\"2961\":\"Exomer complex\",\"2962\":\"Exomer complex\",\"2963\":\"Exomer complex\",\"2964\":\"Exomer complex\",\"2965\":\"Exomer complex\",\"2966\":\"Exomer complex\",\"2967\":\"Exomer complex\",\"2968\":\"Exomer complex\",\"2969\":\"Exomer complex\",\"2970\":\"TRAPPII protein complex\",\"2971\":\"TRAPPII protein complex\",\"2972\":\"TRAPPII protein complex\",\"2973\":\"TRAPPII protein complex\",\"2974\":\"TRAPPII protein complex\",\"2975\":\"TRAPPII protein complex\",\"2976\":\"TRAPPII protein complex\",\"2977\":\"TRAPPII protein complex\",\"2978\":\"TRAPPII protein complex\",\"2979\":\"TRAPPII protein complex\",\"2980\":\"TRAPPII protein complex\",\"2981\":\"TRAPPII protein complex\",\"2982\":\"TRAPPII protein complex\",\"2983\":\"TRAPPII protein complex\",\"2984\":\"TRAPPII protein complex\",\"2985\":\"TRAPPII protein complex\",\"2986\":\"TRAPPII protein complex\",\"2987\":\"TRAPPII protein complex\",\"2988\":\"TRAPPII protein complex\",\"2989\":\"TRAPPII protein complex\",\"2990\":\"TRAPPII protein complex\",\"2991\":\"TRAPPII protein complex\",\"2992\":\"TRAPPII protein complex\",\"2993\":\"TRAPPII protein complex\",\"2994\":\"TRAPPII protein complex\",\"2995\":\"TRAPPII protein complex\",\"2996\":\"TRAPPII protein complex\",\"2997\":\"TRAPPII protein complex\",\"2998\":\"TRAPPII protein complex\",\"2999\":\"TRAPPII protein complex\",\"3000\":\"TRAPPII protein complex\",\"3001\":\"TRAPPII protein complex\",\"3002\":\"TRAPPII protein complex\",\"3003\":\"TRAPPII protein complex\",\"3004\":\"TRAPPII protein complex\",\"3005\":\"TRAPPII protein complex\",\"3006\":\"TRAPPII protein complex\",\"3007\":\"TRAPPII protein complex\",\"3008\":\"TRAPPII protein complex\",\"3009\":\"TRAPPII protein complex\",\"3010\":\"TRAPPII protein complex\",\"3011\":\"TRAPPII protein complex\",\"3012\":\"TRAPPII protein complex\",\"3013\":\"TRAPPII protein complex\",\"3014\":\"TRAPPII protein complex\",\"3015\":\"TRAPPII protein complex\",\"3016\":\"TRAPPII protein complex\",\"3017\":\"TRAPPII protein complex\",\"3018\":\"TRAPPII protein complex\",\"3019\":\"TRAPPII protein complex\",\"3020\":\"TRAPPII protein complex\",\"3021\":\"TRAPPII protein complex\",\"3022\":\"TRAPPII protein complex\",\"3023\":\"TRAPPII protein complex\",\"3024\":\"NPC, coat nucleoporin complex\",\"3025\":\"NPC, coat nucleoporin complex\",\"3026\":\"NPC, coat nucleoporin complex\",\"3027\":\"NPC, coat nucleoporin complex\",\"3028\":\"NPC, coat nucleoporin complex\",\"3029\":\"NPC, coat nucleoporin complex\",\"3030\":\"NPC, coat nucleoporin complex\",\"3031\":\"NPC, coat nucleoporin complex\",\"3032\":\"NPC, coat nucleoporin complex\",\"3033\":\"NPC, coat nucleoporin complex\",\"3034\":\"NPC, coat nucleoporin complex\",\"3035\":\"NPC, coat nucleoporin complex\",\"3036\":\"NPC, coat nucleoporin complex\",\"3037\":\"NPC, coat nucleoporin complex\",\"3038\":\"NPC, coat nucleoporin complex\",\"3039\":\"NPC, coat nucleoporin complex\",\"3040\":\"NPC, coat nucleoporin complex\",\"3041\":\"NPC, coat nucleoporin complex\",\"3042\":\"NPC, coat nucleoporin complex\",\"3043\":\"NPC, coat nucleoporin complex\",\"3044\":\"NPC, coat nucleoporin complex\",\"3045\":\"NPC, coat nucleoporin complex\",\"3046\":\"NPC, coat nucleoporin complex\",\"3047\":\"NPC, coat nucleoporin complex\",\"3048\":\"NPC, coat nucleoporin complex\",\"3049\":\"NPC, coat nucleoporin complex\",\"3050\":\"NPC, coat nucleoporin complex\",\"3051\":\"NPC, coat nucleoporin complex\",\"3052\":\"NPC, coat nucleoporin complex\",\"3053\":\"NPC, coat nucleoporin complex\",\"3054\":\"NPC, coat nucleoporin complex\",\"3055\":\"NPC, coat nucleoporin complex\",\"3056\":\"NPC, coat nucleoporin complex\",\"3057\":\"NPC, coat nucleoporin complex\",\"3058\":\"NPC, coat nucleoporin complex\",\"3059\":\"NPC, coat nucleoporin complex\",\"3060\":\"NPC, coat nucleoporin complex\",\"3061\":\"NPC, coat nucleoporin complex\",\"3062\":\"NPC, coat nucleoporin complex\",\"3063\":\"NPC, coat nucleoporin complex\",\"3064\":\"NPC, coat nucleoporin complex\",\"3065\":\"NPC, coat nucleoporin complex\",\"3066\":\"NPC, coat nucleoporin complex\",\"3067\":\"NPC, coat nucleoporin complex\",\"3068\":\"NPC, coat nucleoporin complex\",\"3069\":\"NPC, coat nucleoporin complex\",\"3070\":\"NPC, coat nucleoporin complex\",\"3071\":\"NPC, coat nucleoporin complex\",\"3072\":\"NPC, coat nucleoporin complex\",\"3073\":\"NPC, coat nucleoporin complex\",\"3074\":\"NPC, coat nucleoporin complex\",\"3075\":\"NPC, coat nucleoporin complex\",\"3076\":\"NPC, coat nucleoporin complex\",\"3077\":\"NPC, coat nucleoporin complex\",\"3078\":\"54S ribosomal subunit, mitochondrial\",\"3079\":\"54S ribosomal subunit, mitochondrial\",\"3080\":\"54S ribosomal subunit, mitochondrial\",\"3081\":\"54S ribosomal subunit, mitochondrial\",\"3082\":\"54S ribosomal subunit, mitochondrial\",\"3083\":\"54S ribosomal subunit, mitochondrial\",\"3084\":\"54S ribosomal subunit, mitochondrial\",\"3085\":\"54S ribosomal subunit, mitochondrial\",\"3086\":\"54S ribosomal subunit, mitochondrial\",\"3087\":\"54S ribosomal subunit, mitochondrial\",\"3088\":\"54S ribosomal subunit, mitochondrial\",\"3089\":\"54S ribosomal subunit, mitochondrial\",\"3090\":\"54S ribosomal subunit, mitochondrial\",\"3091\":\"54S ribosomal subunit, mitochondrial\",\"3092\":\"54S ribosomal subunit, mitochondrial\",\"3093\":\"54S ribosomal subunit, mitochondrial\",\"3094\":\"54S ribosomal subunit, mitochondrial\",\"3095\":\"54S ribosomal subunit, mitochondrial\",\"3096\":\"54S ribosomal subunit, mitochondrial\",\"3097\":\"54S ribosomal subunit, mitochondrial\",\"3098\":\"54S ribosomal subunit, mitochondrial\",\"3099\":\"54S ribosomal subunit, mitochondrial\",\"3100\":\"54S ribosomal subunit, mitochondrial\",\"3101\":\"54S ribosomal subunit, mitochondrial\",\"3102\":\"54S ribosomal subunit, mitochondrial\",\"3103\":\"54S ribosomal subunit, mitochondrial\",\"3104\":\"54S ribosomal subunit, mitochondrial\",\"3105\":\"54S ribosomal subunit, mitochondrial\",\"3106\":\"54S ribosomal subunit, mitochondrial\",\"3107\":\"54S ribosomal subunit, mitochondrial\",\"3108\":\"54S ribosomal subunit, mitochondrial\",\"3109\":\"54S ribosomal subunit, mitochondrial\",\"3110\":\"54S ribosomal subunit, mitochondrial\",\"3111\":\"54S ribosomal subunit, mitochondrial\",\"3112\":\"54S ribosomal subunit, mitochondrial\",\"3113\":\"54S ribosomal subunit, mitochondrial\",\"3114\":\"54S ribosomal subunit, mitochondrial\",\"3115\":\"54S ribosomal subunit, mitochondrial\",\"3116\":\"54S ribosomal subunit, mitochondrial\",\"3117\":\"54S ribosomal subunit, mitochondrial\",\"3118\":\"54S ribosomal subunit, mitochondrial\",\"3119\":\"54S ribosomal subunit, mitochondrial\",\"3120\":\"54S ribosomal subunit, mitochondrial\",\"3121\":\"54S ribosomal subunit, mitochondrial\",\"3122\":\"54S ribosomal subunit, mitochondrial\",\"3123\":\"54S ribosomal subunit, mitochondrial\",\"3124\":\"54S ribosomal subunit, mitochondrial\",\"3125\":\"54S ribosomal subunit, mitochondrial\",\"3126\":\"54S ribosomal subunit, mitochondrial\",\"3127\":\"54S ribosomal subunit, mitochondrial\",\"3128\":\"54S ribosomal subunit, mitochondrial\",\"3129\":\"54S ribosomal subunit, mitochondrial\",\"3130\":\"54S ribosomal subunit, mitochondrial\",\"3131\":\"54S ribosomal subunit, mitochondrial\",\"3132\":\"54S ribosomal subunit, mitochondrial\",\"3133\":\"54S ribosomal subunit, mitochondrial\",\"3134\":\"54S ribosomal subunit, mitochondrial\",\"3135\":\"54S ribosomal subunit, mitochondrial\",\"3136\":\"54S ribosomal subunit, mitochondrial\",\"3137\":\"54S ribosomal subunit, mitochondrial\",\"3138\":\"54S ribosomal subunit, mitochondrial\",\"3139\":\"54S ribosomal subunit, mitochondrial\",\"3140\":\"54S ribosomal subunit, mitochondrial\",\"3141\":\"54S ribosomal subunit, mitochondrial\",\"3142\":\"54S ribosomal subunit, mitochondrial\",\"3143\":\"54S ribosomal subunit, mitochondrial\",\"3144\":\"54S ribosomal subunit, mitochondrial\",\"3145\":\"54S ribosomal subunit, mitochondrial\",\"3146\":\"54S ribosomal subunit, mitochondrial\",\"3147\":\"54S ribosomal subunit, mitochondrial\",\"3148\":\"54S ribosomal subunit, mitochondrial\",\"3149\":\"54S ribosomal subunit, mitochondrial\",\"3150\":\"54S ribosomal subunit, mitochondrial\",\"3151\":\"54S ribosomal subunit, mitochondrial\",\"3152\":\"54S ribosomal subunit, mitochondrial\",\"3153\":\"54S ribosomal subunit, mitochondrial\",\"3154\":\"54S ribosomal subunit, mitochondrial\",\"3155\":\"54S ribosomal subunit, mitochondrial\",\"3156\":\"54S ribosomal subunit, mitochondrial\",\"3157\":\"54S ribosomal subunit, mitochondrial\",\"3158\":\"54S ribosomal subunit, mitochondrial\",\"3159\":\"54S ribosomal subunit, mitochondrial\",\"3160\":\"54S ribosomal subunit, mitochondrial\",\"3161\":\"54S ribosomal subunit, mitochondrial\",\"3162\":\"54S ribosomal subunit, mitochondrial\",\"3163\":\"54S ribosomal subunit, mitochondrial\",\"3164\":\"54S ribosomal subunit, mitochondrial\",\"3165\":\"54S ribosomal subunit, mitochondrial\",\"3166\":\"54S ribosomal subunit, mitochondrial\",\"3167\":\"54S ribosomal subunit, mitochondrial\",\"3168\":\"54S ribosomal subunit, mitochondrial\",\"3169\":\"54S ribosomal subunit, mitochondrial\",\"3170\":\"54S ribosomal subunit, mitochondrial\",\"3171\":\"54S ribosomal subunit, mitochondrial\",\"3172\":\"54S ribosomal subunit, mitochondrial\",\"3173\":\"54S ribosomal subunit, mitochondrial\",\"3174\":\"54S ribosomal subunit, mitochondrial\",\"3175\":\"54S ribosomal subunit, mitochondrial\",\"3176\":\"54S ribosomal subunit, mitochondrial\",\"3177\":\"54S ribosomal subunit, mitochondrial\",\"3178\":\"54S ribosomal subunit, mitochondrial\",\"3179\":\"54S ribosomal subunit, mitochondrial\",\"3180\":\"54S ribosomal subunit, mitochondrial\",\"3181\":\"54S ribosomal subunit, mitochondrial\",\"3182\":\"54S ribosomal subunit, mitochondrial\",\"3183\":\"54S ribosomal subunit, mitochondrial\",\"3184\":\"54S ribosomal subunit, mitochondrial\",\"3185\":\"54S ribosomal subunit, mitochondrial\",\"3186\":\"54S ribosomal subunit, mitochondrial\",\"3187\":\"54S ribosomal subunit, mitochondrial\",\"3188\":\"54S ribosomal subunit, mitochondrial\",\"3189\":\"54S ribosomal subunit, mitochondrial\",\"3190\":\"54S ribosomal subunit, mitochondrial\",\"3191\":\"54S ribosomal subunit, mitochondrial\",\"3192\":\"54S ribosomal subunit, mitochondrial\",\"3193\":\"54S ribosomal subunit, mitochondrial\",\"3194\":\"54S ribosomal subunit, mitochondrial\",\"3195\":\"54S ribosomal subunit, mitochondrial\",\"3196\":\"54S ribosomal subunit, mitochondrial\",\"3197\":\"54S ribosomal subunit, mitochondrial\",\"3198\":\"54S ribosomal subunit, mitochondrial\",\"3199\":\"54S ribosomal subunit, mitochondrial\",\"3200\":\"54S ribosomal subunit, mitochondrial\",\"3201\":\"54S ribosomal subunit, mitochondrial\",\"3202\":\"54S ribosomal subunit, mitochondrial\",\"3203\":\"54S ribosomal subunit, mitochondrial\",\"3204\":\"54S ribosomal subunit, mitochondrial\",\"3205\":\"54S ribosomal subunit, mitochondrial\",\"3206\":\"54S ribosomal subunit, mitochondrial\",\"3207\":\"54S ribosomal subunit, mitochondrial\",\"3208\":\"54S ribosomal subunit, mitochondrial\",\"3209\":\"54S ribosomal subunit, mitochondrial\",\"3210\":\"54S ribosomal subunit, mitochondrial\",\"3211\":\"54S ribosomal subunit, mitochondrial\",\"3212\":\"54S ribosomal subunit, mitochondrial\",\"3213\":\"54S ribosomal subunit, mitochondrial\",\"3214\":\"54S ribosomal subunit, mitochondrial\",\"3215\":\"54S ribosomal subunit, mitochondrial\",\"3216\":\"54S ribosomal subunit, mitochondrial\",\"3217\":\"54S ribosomal subunit, mitochondrial\",\"3218\":\"54S ribosomal subunit, mitochondrial\",\"3219\":\"54S ribosomal subunit, mitochondrial\",\"3220\":\"54S ribosomal subunit, mitochondrial\",\"3221\":\"54S ribosomal subunit, mitochondrial\",\"3222\":\"54S ribosomal subunit, mitochondrial\",\"3223\":\"54S ribosomal subunit, mitochondrial\",\"3224\":\"54S ribosomal subunit, mitochondrial\",\"3225\":\"54S ribosomal subunit, mitochondrial\",\"3226\":\"54S ribosomal subunit, mitochondrial\",\"3227\":\"54S ribosomal subunit, mitochondrial\",\"3228\":\"54S ribosomal subunit, mitochondrial\",\"3229\":\"54S ribosomal subunit, mitochondrial\",\"3230\":\"54S ribosomal subunit, mitochondrial\",\"3231\":\"54S ribosomal subunit, mitochondrial\",\"3232\":\"54S ribosomal subunit, mitochondrial\",\"3233\":\"54S ribosomal subunit, mitochondrial\",\"3234\":\"54S ribosomal subunit, mitochondrial\",\"3235\":\"54S ribosomal subunit, mitochondrial\",\"3236\":\"54S ribosomal subunit, mitochondrial\",\"3237\":\"54S ribosomal subunit, mitochondrial\",\"3238\":\"54S ribosomal subunit, mitochondrial\",\"3239\":\"54S ribosomal subunit, mitochondrial\",\"3240\":\"NPC, inner ring\",\"3241\":\"NPC, inner ring\",\"3242\":\"NPC, inner ring\",\"3243\":\"NPC, inner ring\",\"3244\":\"NPC, inner ring\",\"3245\":\"NPC, inner ring\",\"3246\":\"NPC, inner ring\",\"3247\":\"NPC, inner ring\",\"3248\":\"NPC, inner ring\",\"3249\":\"NPC, inner ring\",\"3250\":\"NPC, inner ring\",\"3251\":\"NPC, inner ring\",\"3252\":\"NPC, inner ring\",\"3253\":\"NPC, inner ring\",\"3254\":\"NPC, inner ring\",\"3255\":\"NPC, inner ring\",\"3256\":\"NPC, inner ring\",\"3257\":\"NPC, inner ring\",\"3258\":\"NPC, inner ring\",\"3259\":\"NPC, inner ring\",\"3260\":\"NPC, inner ring\",\"3261\":\"NPC, inner ring\",\"3262\":\"NPC, inner ring\",\"3263\":\"NPC, inner ring\",\"3264\":\"NPC, inner ring\",\"3265\":\"NPC, inner ring\",\"3266\":\"NPC, inner ring\",\"3267\":\"NPC, inner ring\",\"3268\":\"NPC, inner ring\",\"3269\":\"NPC, inner ring\",\"3270\":\"NPC, inner ring\",\"3271\":\"NPC, inner ring\",\"3272\":\"NPC, inner ring\",\"3273\":\"NPC, inner ring\",\"3274\":\"NPC, inner ring\",\"3275\":\"NPC, inner ring\",\"3276\":\"NPC, inner ring\",\"3277\":\"NPC, inner ring\",\"3278\":\"NPC, inner ring\",\"3279\":\"NPC, inner ring\",\"3280\":\"NPC, inner ring\",\"3281\":\"NPC, inner ring\",\"3282\":\"NPC, inner ring\",\"3283\":\"NPC, inner ring\",\"3284\":\"NPC, inner ring\",\"3285\":\"NPC, inner ring\",\"3286\":\"NPC, inner ring\",\"3287\":\"NPC, inner ring\",\"3288\":\"NPC, inner ring\",\"3289\":\"NPC, inner ring\",\"3290\":\"NPC, inner ring\",\"3291\":\"NPC, inner ring\",\"3292\":\"NPC, inner ring\",\"3293\":\"NPC, inner ring\",\"3294\":\"Arp2\\/3 complex\",\"3295\":\"Arp2\\/3 complex\",\"3296\":\"Arp2\\/3 complex\",\"3297\":\"Arp2\\/3 complex\",\"3298\":\"Arp2\\/3 complex\",\"3299\":\"Arp2\\/3 complex\",\"3300\":\"Arp2\\/3 complex\",\"3301\":\"Arp2\\/3 complex\",\"3302\":\"Arp2\\/3 complex\",\"3303\":\"Arp2\\/3 complex\",\"3304\":\"Arp2\\/3 complex\",\"3305\":\"Arp2\\/3 complex\",\"3306\":\"Arp2\\/3 complex\",\"3307\":\"Arp2\\/3 complex\",\"3308\":\"Arp2\\/3 complex\",\"3309\":\"Arp2\\/3 complex\",\"3310\":\"Arp2\\/3 complex\",\"3311\":\"Arp2\\/3 complex\",\"3312\":\"Arp2\\/3 complex\",\"3313\":\"Arp2\\/3 complex\",\"3314\":\"Arp2\\/3 complex\",\"3315\":\"Arp2\\/3 complex\",\"3316\":\"Arp2\\/3 complex\",\"3317\":\"Arp2\\/3 complex\",\"3318\":\"Arp2\\/3 complex\",\"3319\":\"Arp2\\/3 complex\",\"3320\":\"Arp2\\/3 complex\",\"3321\":\"Arp2\\/3 complex\",\"3322\":\"Arp2\\/3 complex\",\"3323\":\"Arp2\\/3 complex\",\"3324\":\"Arp2\\/3 complex\",\"3325\":\"Arp2\\/3 complex\",\"3326\":\"Arp2\\/3 complex\",\"3327\":\"Arp2\\/3 complex\",\"3328\":\"Arp2\\/3 complex\",\"3329\":\"Arp2\\/3 complex\",\"3330\":\"Arp2\\/3 complex\",\"3331\":\"Arp2\\/3 complex\",\"3332\":\"Arp2\\/3 complex\",\"3333\":\"Arp2\\/3 complex\",\"3334\":\"Arp2\\/3 complex\",\"3335\":\"Arp2\\/3 complex\",\"3336\":\"Arp2\\/3 complex\",\"3337\":\"Arp2\\/3 complex\",\"3338\":\"Arp2\\/3 complex\",\"3339\":\"Arp2\\/3 complex\",\"3340\":\"Arp2\\/3 complex\",\"3341\":\"Arp2\\/3 complex\",\"3342\":\"Arp2\\/3 complex\",\"3343\":\"Arp2\\/3 complex\",\"3344\":\"Arp2\\/3 complex\",\"3345\":\"Arp2\\/3 complex\",\"3346\":\"Arp2\\/3 complex\",\"3347\":\"Arp2\\/3 complex\",\"3348\":\"TRAPPII protein complex\",\"3349\":\"TRAPPII protein complex\",\"3350\":\"TRAPPII protein complex\",\"3351\":\"TRAPPII protein complex\",\"3352\":\"TRAPPII protein complex\",\"3353\":\"TRAPPII protein complex\",\"3354\":\"TRAPPII protein complex\",\"3355\":\"TRAPPII protein complex\",\"3356\":\"TRAPPII protein complex\",\"3357\":\"TRAPPII protein complex\",\"3358\":\"TRAPPII protein complex\",\"3359\":\"TRAPPII protein complex\",\"3360\":\"TRAPPII protein complex\",\"3361\":\"TRAPPII protein complex\",\"3362\":\"TRAPPII protein complex\",\"3363\":\"TRAPPII protein complex\",\"3364\":\"TRAPPII protein complex\",\"3365\":\"TRAPPII protein complex\",\"3366\":\"TRAPPII protein complex\",\"3367\":\"TRAPPII protein complex\",\"3368\":\"TRAPPII protein complex\",\"3369\":\"TRAPPII protein complex\",\"3370\":\"TRAPPII protein complex\",\"3371\":\"TRAPPII protein complex\",\"3372\":\"TRAPPII protein complex\",\"3373\":\"TRAPPII protein complex\",\"3374\":\"TRAPPII protein complex\",\"3375\":\"TRAPPII protein complex\",\"3376\":\"TRAPPII protein complex\",\"3377\":\"TRAPPII protein complex\",\"3378\":\"TRAPPII protein complex\",\"3379\":\"TRAPPII protein complex\",\"3380\":\"TRAPPII protein complex\",\"3381\":\"TRAPPII protein complex\",\"3382\":\"TRAPPII protein complex\",\"3383\":\"TRAPPII protein complex\",\"3384\":\"TRAPPII protein complex\",\"3385\":\"TRAPPII protein complex\",\"3386\":\"TRAPPII protein complex\",\"3387\":\"TRAPPII protein complex\",\"3388\":\"TRAPPII protein complex\",\"3389\":\"TRAPPII protein complex\",\"3390\":\"TRAPPII protein complex\",\"3391\":\"TRAPPII protein complex\",\"3392\":\"TRAPPII protein complex\",\"3393\":\"TRAPPII protein complex\",\"3394\":\"TRAPPII protein complex\",\"3395\":\"TRAPPII protein complex\",\"3396\":\"TRAPPII protein complex\",\"3397\":\"TRAPPII protein complex\",\"3398\":\"TRAPPII protein complex\",\"3399\":\"TRAPPII protein complex\",\"3400\":\"TRAPPII protein complex\",\"3401\":\"TRAPPII protein complex\",\"3402\":\"20S Proteasome\",\"3403\":\"20S Proteasome\",\"3404\":\"20S Proteasome\",\"3405\":\"20S Proteasome\",\"3406\":\"20S Proteasome\",\"3407\":\"20S Proteasome\",\"3408\":\"20S Proteasome\",\"3409\":\"20S Proteasome\",\"3410\":\"20S Proteasome\",\"3411\":\"20S Proteasome\",\"3412\":\"20S Proteasome\",\"3413\":\"20S Proteasome\",\"3414\":\"20S Proteasome\",\"3415\":\"20S Proteasome\",\"3416\":\"20S Proteasome\",\"3417\":\"20S Proteasome\",\"3418\":\"20S Proteasome\",\"3419\":\"20S Proteasome\",\"3420\":\"20S Proteasome\",\"3421\":\"20S Proteasome\",\"3422\":\"20S Proteasome\",\"3423\":\"20S Proteasome\",\"3424\":\"20S Proteasome\",\"3425\":\"20S Proteasome\",\"3426\":\"20S Proteasome\",\"3427\":\"20S Proteasome\",\"3428\":\"20S Proteasome\",\"3429\":\"20S Proteasome\",\"3430\":\"20S Proteasome\",\"3431\":\"20S Proteasome\",\"3432\":\"20S Proteasome\",\"3433\":\"20S Proteasome\",\"3434\":\"20S Proteasome\",\"3435\":\"20S Proteasome\",\"3436\":\"20S Proteasome\",\"3437\":\"20S Proteasome\",\"3438\":\"20S Proteasome\",\"3439\":\"20S Proteasome\",\"3440\":\"20S Proteasome\",\"3441\":\"20S Proteasome\",\"3442\":\"20S Proteasome\",\"3443\":\"20S Proteasome\",\"3444\":\"20S Proteasome\",\"3445\":\"20S Proteasome\",\"3446\":\"20S Proteasome\",\"3447\":\"20S Proteasome\",\"3448\":\"20S Proteasome\",\"3449\":\"20S Proteasome\",\"3450\":\"20S Proteasome\",\"3451\":\"20S Proteasome\",\"3452\":\"20S Proteasome\",\"3453\":\"20S Proteasome\",\"3454\":\"20S Proteasome\",\"3455\":\"20S Proteasome\",\"3456\":\"ESCRT-0\",\"3457\":\"ESCRT-0\",\"3458\":\"ESCRT-0\",\"3459\":\"ESCRT-0\",\"3460\":\"ESCRT-0\",\"3461\":\"ESCRT-0\",\"3462\":\"ESCRT-0\",\"3463\":\"ESCRT-0\",\"3464\":\"ESCRT-0\",\"3465\":\"ESCRT-0\",\"3466\":\"ESCRT-0\",\"3467\":\"ESCRT-0\",\"3468\":\"ESCRT-0\",\"3469\":\"ESCRT-0\",\"3470\":\"ESCRT-0\",\"3471\":\"ESCRT-0\",\"3472\":\"ESCRT-0\",\"3473\":\"ESCRT-0\",\"3474\":\"ESCRT-0\",\"3475\":\"ESCRT-0\",\"3476\":\"ESCRT-0\",\"3477\":\"ESCRT-0\",\"3478\":\"ESCRT-0\",\"3479\":\"ESCRT-0\",\"3480\":\"ESCRT-0\",\"3481\":\"ESCRT-0\",\"3482\":\"ESCRT-0\",\"3483\":\"ESCRT-0\",\"3484\":\"ESCRT-0\",\"3485\":\"ESCRT-0\",\"3486\":\"ESCRT-0\",\"3487\":\"ESCRT-0\",\"3488\":\"ESCRT-0\",\"3489\":\"ESCRT-0\",\"3490\":\"ESCRT-0\",\"3491\":\"ESCRT-0\",\"3492\":\"ESCRT-0\",\"3493\":\"ESCRT-0\",\"3494\":\"ESCRT-0\",\"3495\":\"ESCRT-0\",\"3496\":\"ESCRT-0\",\"3497\":\"ESCRT-0\",\"3498\":\"ESCRT-0\",\"3499\":\"ESCRT-0\",\"3500\":\"ESCRT-0\",\"3501\":\"ESCRT-0\",\"3502\":\"ESCRT-0\",\"3503\":\"ESCRT-0\",\"3504\":\"ESCRT-0\",\"3505\":\"ESCRT-0\",\"3506\":\"ESCRT-0\",\"3507\":\"ESCRT-0\",\"3508\":\"ESCRT-0\",\"3509\":\"ESCRT-0\",\"3510\":\"COPII vesicle coat complex\",\"3511\":\"COPII vesicle coat complex\",\"3512\":\"COPII vesicle coat complex\",\"3513\":\"COPII vesicle coat complex\",\"3514\":\"COPII vesicle coat complex\",\"3515\":\"COPII vesicle coat complex\",\"3516\":\"COPII vesicle coat complex\",\"3517\":\"COPII vesicle coat complex\",\"3518\":\"COPII vesicle coat complex\",\"3519\":\"COPII vesicle coat complex\",\"3520\":\"COPII vesicle coat complex\",\"3521\":\"COPII vesicle coat complex\",\"3522\":\"COPII vesicle coat complex\",\"3523\":\"COPII vesicle coat complex\",\"3524\":\"COPII vesicle coat complex\",\"3525\":\"COPII vesicle coat complex\",\"3526\":\"COPII vesicle coat complex\",\"3527\":\"COPII vesicle coat complex\",\"3528\":\"COPII vesicle coat complex\",\"3529\":\"COPII vesicle coat complex\",\"3530\":\"COPII vesicle coat complex\",\"3531\":\"COPII vesicle coat complex\",\"3532\":\"COPII vesicle coat complex\",\"3533\":\"COPII vesicle coat complex\",\"3534\":\"COPII vesicle coat complex\",\"3535\":\"COPII vesicle coat complex\",\"3536\":\"COPII vesicle coat complex\",\"3537\":\"COPII vesicle coat complex\",\"3538\":\"COPII vesicle coat complex\",\"3539\":\"COPII vesicle coat complex\",\"3540\":\"COPII vesicle coat complex\",\"3541\":\"COPII vesicle coat complex\",\"3542\":\"COPII vesicle coat complex\",\"3543\":\"COPII vesicle coat complex\",\"3544\":\"COPII vesicle coat complex\",\"3545\":\"COPII vesicle coat complex\",\"3546\":\"COPII vesicle coat complex\",\"3547\":\"COPII vesicle coat complex\",\"3548\":\"COPII vesicle coat complex\",\"3549\":\"COPII vesicle coat complex\",\"3550\":\"COPII vesicle coat complex\",\"3551\":\"COPII vesicle coat complex\",\"3552\":\"COPII vesicle coat complex\",\"3553\":\"COPII vesicle coat complex\",\"3554\":\"COPII vesicle coat complex\",\"3555\":\"COPII vesicle coat complex\",\"3556\":\"COPII vesicle coat complex\",\"3557\":\"COPII vesicle coat complex\",\"3558\":\"COPII vesicle coat complex\",\"3559\":\"COPII vesicle coat complex\",\"3560\":\"COPII vesicle coat complex\",\"3561\":\"COPII vesicle coat complex\",\"3562\":\"COPII vesicle coat complex\",\"3563\":\"COPII vesicle coat complex\",\"3564\":\"Chaperonin-containing T-complex\",\"3565\":\"Chaperonin-containing T-complex\",\"3566\":\"Chaperonin-containing T-complex\",\"3567\":\"Chaperonin-containing T-complex\",\"3568\":\"Chaperonin-containing T-complex\",\"3569\":\"Chaperonin-containing T-complex\",\"3570\":\"Chaperonin-containing T-complex\",\"3571\":\"Chaperonin-containing T-complex\",\"3572\":\"Chaperonin-containing T-complex\",\"3573\":\"Chaperonin-containing T-complex\",\"3574\":\"Chaperonin-containing T-complex\",\"3575\":\"Chaperonin-containing T-complex\",\"3576\":\"Chaperonin-containing T-complex\",\"3577\":\"Chaperonin-containing T-complex\",\"3578\":\"Chaperonin-containing T-complex\",\"3579\":\"Chaperonin-containing T-complex\",\"3580\":\"Chaperonin-containing T-complex\",\"3581\":\"Chaperonin-containing T-complex\",\"3582\":\"Chaperonin-containing T-complex\",\"3583\":\"Chaperonin-containing T-complex\",\"3584\":\"Chaperonin-containing T-complex\",\"3585\":\"Chaperonin-containing T-complex\",\"3586\":\"Chaperonin-containing T-complex\",\"3587\":\"Chaperonin-containing T-complex\",\"3588\":\"Chaperonin-containing T-complex\",\"3589\":\"Chaperonin-containing T-complex\",\"3590\":\"Chaperonin-containing T-complex\",\"3591\":\"Chaperonin-containing T-complex\",\"3592\":\"Chaperonin-containing T-complex\",\"3593\":\"Chaperonin-containing T-complex\",\"3594\":\"Chaperonin-containing T-complex\",\"3595\":\"Chaperonin-containing T-complex\",\"3596\":\"Chaperonin-containing T-complex\",\"3597\":\"Chaperonin-containing T-complex\",\"3598\":\"Chaperonin-containing T-complex\",\"3599\":\"Chaperonin-containing T-complex\",\"3600\":\"Chaperonin-containing T-complex\",\"3601\":\"Chaperonin-containing T-complex\",\"3602\":\"Chaperonin-containing T-complex\",\"3603\":\"Chaperonin-containing T-complex\",\"3604\":\"Chaperonin-containing T-complex\",\"3605\":\"Chaperonin-containing T-complex\",\"3606\":\"Chaperonin-containing T-complex\",\"3607\":\"Chaperonin-containing T-complex\",\"3608\":\"Chaperonin-containing T-complex\",\"3609\":\"Chaperonin-containing T-complex\",\"3610\":\"Chaperonin-containing T-complex\",\"3611\":\"Chaperonin-containing T-complex\",\"3612\":\"Chaperonin-containing T-complex\",\"3613\":\"Chaperonin-containing T-complex\",\"3614\":\"Chaperonin-containing T-complex\",\"3615\":\"Chaperonin-containing T-complex\",\"3616\":\"Chaperonin-containing T-complex\",\"3617\":\"Chaperonin-containing T-complex\",\"3618\":\"Chaperonin-containing T-complex\",\"3619\":\"Chaperonin-containing T-complex\",\"3620\":\"Chaperonin-containing T-complex\",\"3621\":\"Chaperonin-containing T-complex\",\"3622\":\"Chaperonin-containing T-complex\",\"3623\":\"Chaperonin-containing T-complex\",\"3624\":\"Chaperonin-containing T-complex\",\"3625\":\"Chaperonin-containing T-complex\",\"3626\":\"Chaperonin-containing T-complex\",\"3627\":\"Chaperonin-containing T-complex\",\"3628\":\"Chaperonin-containing T-complex\",\"3629\":\"Chaperonin-containing T-complex\",\"3630\":\"Chaperonin-containing T-complex\",\"3631\":\"Chaperonin-containing T-complex\",\"3632\":\"Chaperonin-containing T-complex\",\"3633\":\"Chaperonin-containing T-complex\",\"3634\":\"Chaperonin-containing T-complex\",\"3635\":\"Chaperonin-containing T-complex\",\"3636\":\"Chaperonin-containing T-complex\",\"3637\":\"Chaperonin-containing T-complex\",\"3638\":\"Chaperonin-containing T-complex\",\"3639\":\"Chaperonin-containing T-complex\",\"3640\":\"Chaperonin-containing T-complex\",\"3641\":\"Chaperonin-containing T-complex\",\"3642\":\"Chaperonin-containing T-complex\",\"3643\":\"Chaperonin-containing T-complex\",\"3644\":\"Chaperonin-containing T-complex\",\"3645\":\"Chaperonin-containing T-complex\",\"3646\":\"Chaperonin-containing T-complex\",\"3647\":\"Chaperonin-containing T-complex\",\"3648\":\"Chaperonin-containing T-complex\",\"3649\":\"Chaperonin-containing T-complex\",\"3650\":\"Chaperonin-containing T-complex\",\"3651\":\"Chaperonin-containing T-complex\",\"3652\":\"Chaperonin-containing T-complex\",\"3653\":\"Chaperonin-containing T-complex\",\"3654\":\"Chaperonin-containing T-complex\",\"3655\":\"Chaperonin-containing T-complex\",\"3656\":\"Chaperonin-containing T-complex\",\"3657\":\"Chaperonin-containing T-complex\",\"3658\":\"Chaperonin-containing T-complex\",\"3659\":\"Chaperonin-containing T-complex\",\"3660\":\"Chaperonin-containing T-complex\",\"3661\":\"Chaperonin-containing T-complex\",\"3662\":\"Chaperonin-containing T-complex\",\"3663\":\"Chaperonin-containing T-complex\",\"3664\":\"Chaperonin-containing T-complex\",\"3665\":\"Chaperonin-containing T-complex\",\"3666\":\"Chaperonin-containing T-complex\",\"3667\":\"Chaperonin-containing T-complex\",\"3668\":\"Chaperonin-containing T-complex\",\"3669\":\"Chaperonin-containing T-complex\",\"3670\":\"Chaperonin-containing T-complex\",\"3671\":\"Chaperonin-containing T-complex\",\"3672\":\"Chaperonin-containing T-complex\",\"3673\":\"Chaperonin-containing T-complex\",\"3674\":\"Chaperonin-containing T-complex\",\"3675\":\"Chaperonin-containing T-complex\",\"3676\":\"Chaperonin-containing T-complex\",\"3677\":\"Chaperonin-containing T-complex\",\"3678\":\"Chaperonin-containing T-complex\",\"3679\":\"Chaperonin-containing T-complex\",\"3680\":\"Chaperonin-containing T-complex\",\"3681\":\"Chaperonin-containing T-complex\",\"3682\":\"Chaperonin-containing T-complex\",\"3683\":\"Chaperonin-containing T-complex\",\"3684\":\"Chaperonin-containing T-complex\",\"3685\":\"Chaperonin-containing T-complex\",\"3686\":\"Chaperonin-containing T-complex\",\"3687\":\"Chaperonin-containing T-complex\",\"3688\":\"Chaperonin-containing T-complex\",\"3689\":\"Chaperonin-containing T-complex\",\"3690\":\"Chaperonin-containing T-complex\",\"3691\":\"Chaperonin-containing T-complex\",\"3692\":\"Chaperonin-containing T-complex\",\"3693\":\"Chaperonin-containing T-complex\",\"3694\":\"Chaperonin-containing T-complex\",\"3695\":\"Chaperonin-containing T-complex\",\"3696\":\"Chaperonin-containing T-complex\",\"3697\":\"Chaperonin-containing T-complex\",\"3698\":\"Chaperonin-containing T-complex\",\"3699\":\"Chaperonin-containing T-complex\",\"3700\":\"Chaperonin-containing T-complex\",\"3701\":\"Chaperonin-containing T-complex\",\"3702\":\"Chaperonin-containing T-complex\",\"3703\":\"Chaperonin-containing T-complex\",\"3704\":\"Chaperonin-containing T-complex\",\"3705\":\"Chaperonin-containing T-complex\",\"3706\":\"Chaperonin-containing T-complex\",\"3707\":\"Chaperonin-containing T-complex\",\"3708\":\"Chaperonin-containing T-complex\",\"3709\":\"Chaperonin-containing T-complex\",\"3710\":\"Chaperonin-containing T-complex\",\"3711\":\"Chaperonin-containing T-complex\",\"3712\":\"Chaperonin-containing T-complex\",\"3713\":\"Chaperonin-containing T-complex\",\"3714\":\"Chaperonin-containing T-complex\",\"3715\":\"Chaperonin-containing T-complex\",\"3716\":\"Chaperonin-containing T-complex\",\"3717\":\"Chaperonin-containing T-complex\",\"3718\":\"Chaperonin-containing T-complex\",\"3719\":\"Chaperonin-containing T-complex\",\"3720\":\"Chaperonin-containing T-complex\",\"3721\":\"Chaperonin-containing T-complex\",\"3722\":\"Chaperonin-containing T-complex\",\"3723\":\"Chaperonin-containing T-complex\",\"3724\":\"Chaperonin-containing T-complex\",\"3725\":\"Chaperonin-containing T-complex\",\"3726\":\"Chaperonin-containing T-complex\",\"3727\":\"Chaperonin-containing T-complex\",\"3728\":\"Chaperonin-containing T-complex\",\"3729\":\"Chaperonin-containing T-complex\",\"3730\":\"Chaperonin-containing T-complex\",\"3731\":\"Chaperonin-containing T-complex\",\"3732\":\"Chaperonin-containing T-complex\",\"3733\":\"Chaperonin-containing T-complex\",\"3734\":\"Chaperonin-containing T-complex\",\"3735\":\"Chaperonin-containing T-complex\",\"3736\":\"Chaperonin-containing T-complex\",\"3737\":\"Chaperonin-containing T-complex\",\"3738\":\"Chaperonin-containing T-complex\",\"3739\":\"Chaperonin-containing T-complex\",\"3740\":\"Chaperonin-containing T-complex\",\"3741\":\"Chaperonin-containing T-complex\",\"3742\":\"Chaperonin-containing T-complex\",\"3743\":\"Chaperonin-containing T-complex\",\"3744\":\"Chaperonin-containing T-complex\",\"3745\":\"Chaperonin-containing T-complex\",\"3746\":\"Chaperonin-containing T-complex\",\"3747\":\"Chaperonin-containing T-complex\",\"3748\":\"Chaperonin-containing T-complex\",\"3749\":\"Chaperonin-containing T-complex\",\"3750\":\"Chaperonin-containing T-complex\",\"3751\":\"Chaperonin-containing T-complex\",\"3752\":\"Chaperonin-containing T-complex\",\"3753\":\"Chaperonin-containing T-complex\",\"3754\":\"Chaperonin-containing T-complex\",\"3755\":\"Chaperonin-containing T-complex\",\"3756\":\"Chaperonin-containing T-complex\",\"3757\":\"Chaperonin-containing T-complex\",\"3758\":\"Chaperonin-containing T-complex\",\"3759\":\"Chaperonin-containing T-complex\",\"3760\":\"Chaperonin-containing T-complex\",\"3761\":\"Chaperonin-containing T-complex\",\"3762\":\"Chaperonin-containing T-complex\",\"3763\":\"Chaperonin-containing T-complex\",\"3764\":\"Chaperonin-containing T-complex\",\"3765\":\"Chaperonin-containing T-complex\",\"3766\":\"Chaperonin-containing T-complex\",\"3767\":\"Chaperonin-containing T-complex\",\"3768\":\"Chaperonin-containing T-complex\",\"3769\":\"Chaperonin-containing T-complex\",\"3770\":\"Chaperonin-containing T-complex\",\"3771\":\"Chaperonin-containing T-complex\",\"3772\":\"Chaperonin-containing T-complex\",\"3773\":\"Chaperonin-containing T-complex\",\"3774\":\"Chaperonin-containing T-complex\",\"3775\":\"Chaperonin-containing T-complex\",\"3776\":\"Chaperonin-containing T-complex\",\"3777\":\"Chaperonin-containing T-complex\",\"3778\":\"Chaperonin-containing T-complex\",\"3779\":\"Chaperonin-containing T-complex\",\"3780\":\"V-type proton ATPase V1\",\"3781\":\"V-type proton ATPase V1\",\"3782\":\"V-type proton ATPase V1\",\"3783\":\"V-type proton ATPase V1\",\"3784\":\"V-type proton ATPase V1\",\"3785\":\"V-type proton ATPase V1\",\"3786\":\"V-type proton ATPase V1\",\"3787\":\"V-type proton ATPase V1\",\"3788\":\"V-type proton ATPase V1\",\"3789\":\"V-type proton ATPase V1\",\"3790\":\"V-type proton ATPase V1\",\"3791\":\"V-type proton ATPase V1\",\"3792\":\"V-type proton ATPase V1\",\"3793\":\"V-type proton ATPase V1\",\"3794\":\"V-type proton ATPase V1\",\"3795\":\"V-type proton ATPase V1\",\"3796\":\"V-type proton ATPase V1\",\"3797\":\"V-type proton ATPase V1\",\"3798\":\"V-type proton ATPase V1\",\"3799\":\"V-type proton ATPase V1\",\"3800\":\"V-type proton ATPase V1\",\"3801\":\"V-type proton ATPase V1\",\"3802\":\"V-type proton ATPase V1\",\"3803\":\"V-type proton ATPase V1\",\"3804\":\"V-type proton ATPase V1\",\"3805\":\"V-type proton ATPase V1\",\"3806\":\"V-type proton ATPase V1\",\"3807\":\"V-type proton ATPase V1\",\"3808\":\"V-type proton ATPase V1\",\"3809\":\"V-type proton ATPase V1\",\"3810\":\"V-type proton ATPase V1\",\"3811\":\"V-type proton ATPase V1\",\"3812\":\"V-type proton ATPase V1\",\"3813\":\"V-type proton ATPase V1\",\"3814\":\"V-type proton ATPase V1\",\"3815\":\"V-type proton ATPase V1\",\"3816\":\"V-type proton ATPase V1\",\"3817\":\"V-type proton ATPase V1\",\"3818\":\"V-type proton ATPase V1\",\"3819\":\"V-type proton ATPase V1\",\"3820\":\"V-type proton ATPase V1\",\"3821\":\"V-type proton ATPase V1\",\"3822\":\"V-type proton ATPase V1\",\"3823\":\"V-type proton ATPase V1\",\"3824\":\"V-type proton ATPase V1\",\"3825\":\"V-type proton ATPase V1\",\"3826\":\"V-type proton ATPase V1\",\"3827\":\"V-type proton ATPase V1\",\"3828\":\"V-type proton ATPase V1\",\"3829\":\"V-type proton ATPase V1\",\"3830\":\"V-type proton ATPase V1\",\"3831\":\"V-type proton ATPase V1\",\"3832\":\"V-type proton ATPase V1\",\"3833\":\"V-type proton ATPase V1\",\"3834\":\"Translocon complex\",\"3835\":\"Translocon complex\",\"3836\":\"Translocon complex\",\"3837\":\"Translocon complex\",\"3838\":\"Translocon complex\",\"3839\":\"Translocon complex\",\"3840\":\"Translocon complex\",\"3841\":\"Translocon complex\",\"3842\":\"Translocon complex\",\"3843\":\"Translocon complex\",\"3844\":\"Translocon complex\",\"3845\":\"Translocon complex\",\"3846\":\"Translocon complex\",\"3847\":\"Translocon complex\",\"3848\":\"Translocon complex\",\"3849\":\"Translocon complex\",\"3850\":\"Translocon complex\",\"3851\":\"Translocon complex\",\"3852\":\"Translocon complex\",\"3853\":\"Translocon complex\",\"3854\":\"Translocon complex\",\"3855\":\"Translocon complex\",\"3856\":\"Translocon complex\",\"3857\":\"Translocon complex\",\"3858\":\"Translocon complex\",\"3859\":\"Translocon complex\",\"3860\":\"Translocon complex\",\"3861\":\"Translocon complex\",\"3862\":\"Translocon complex\",\"3863\":\"Translocon complex\",\"3864\":\"Translocon complex\",\"3865\":\"Translocon complex\",\"3866\":\"Translocon complex\",\"3867\":\"Translocon complex\",\"3868\":\"Translocon complex\",\"3869\":\"Translocon complex\",\"3870\":\"Translocon complex\",\"3871\":\"Translocon complex\",\"3872\":\"Translocon complex\",\"3873\":\"Translocon complex\",\"3874\":\"Translocon complex\",\"3875\":\"Translocon complex\",\"3876\":\"Translocon complex\",\"3877\":\"Translocon complex\",\"3878\":\"Translocon complex\",\"3879\":\"Translocon complex\",\"3880\":\"Translocon complex\",\"3881\":\"Translocon complex\",\"3882\":\"Translocon complex\",\"3883\":\"Translocon complex\",\"3884\":\"Translocon complex\",\"3885\":\"Translocon complex\",\"3886\":\"Translocon complex\",\"3887\":\"Translocon complex\",\"3888\":\"ESCRT-III comlex\",\"3889\":\"ESCRT-III comlex\",\"3890\":\"ESCRT-III comlex\",\"3891\":\"ESCRT-III comlex\",\"3892\":\"ESCRT-III comlex\",\"3893\":\"ESCRT-III comlex\",\"3894\":\"ESCRT-III comlex\",\"3895\":\"ESCRT-III comlex\",\"3896\":\"ESCRT-III comlex\",\"3897\":\"ESCRT-III comlex\",\"3898\":\"ESCRT-III comlex\",\"3899\":\"ESCRT-III comlex\",\"3900\":\"ESCRT-III comlex\",\"3901\":\"ESCRT-III comlex\",\"3902\":\"ESCRT-III comlex\",\"3903\":\"ESCRT-III comlex\",\"3904\":\"ESCRT-III comlex\",\"3905\":\"ESCRT-III comlex\",\"3906\":\"ESCRT-III comlex\",\"3907\":\"ESCRT-III comlex\",\"3908\":\"ESCRT-III comlex\",\"3909\":\"ESCRT-III comlex\",\"3910\":\"ESCRT-III comlex\",\"3911\":\"ESCRT-III comlex\",\"3912\":\"ESCRT-III comlex\",\"3913\":\"ESCRT-III comlex\",\"3914\":\"ESCRT-III comlex\",\"3915\":\"ESCRT-III comlex\",\"3916\":\"ESCRT-III comlex\",\"3917\":\"ESCRT-III comlex\",\"3918\":\"ESCRT-III comlex\",\"3919\":\"ESCRT-III comlex\",\"3920\":\"ESCRT-III comlex\",\"3921\":\"ESCRT-III comlex\",\"3922\":\"ESCRT-III comlex\",\"3923\":\"ESCRT-III comlex\",\"3924\":\"ESCRT-III comlex\",\"3925\":\"ESCRT-III comlex\",\"3926\":\"ESCRT-III comlex\",\"3927\":\"ESCRT-III comlex\",\"3928\":\"ESCRT-III comlex\",\"3929\":\"ESCRT-III comlex\",\"3930\":\"ESCRT-III comlex\",\"3931\":\"ESCRT-III comlex\",\"3932\":\"ESCRT-III comlex\",\"3933\":\"ESCRT-III comlex\",\"3934\":\"ESCRT-III comlex\",\"3935\":\"ESCRT-III comlex\",\"3936\":\"ESCRT-III comlex\",\"3937\":\"ESCRT-III comlex\",\"3938\":\"ESCRT-III comlex\",\"3939\":\"ESCRT-III comlex\",\"3940\":\"ESCRT-III comlex\",\"3941\":\"ESCRT-III comlex\",\"3942\":\"NPC, inner ring\",\"3943\":\"NPC, inner ring\",\"3944\":\"NPC, inner ring\",\"3945\":\"NPC, inner ring\",\"3946\":\"NPC, inner ring\",\"3947\":\"NPC, inner ring\",\"3948\":\"NPC, inner ring\",\"3949\":\"NPC, inner ring\",\"3950\":\"NPC, inner ring\",\"3951\":\"NPC, inner ring\",\"3952\":\"NPC, inner ring\",\"3953\":\"NPC, inner ring\",\"3954\":\"NPC, inner ring\",\"3955\":\"NPC, inner ring\",\"3956\":\"NPC, inner ring\",\"3957\":\"NPC, inner ring\",\"3958\":\"NPC, inner ring\",\"3959\":\"NPC, inner ring\",\"3960\":\"NPC, inner ring\",\"3961\":\"NPC, inner ring\",\"3962\":\"NPC, inner ring\",\"3963\":\"NPC, inner ring\",\"3964\":\"NPC, inner ring\",\"3965\":\"NPC, inner ring\",\"3966\":\"NPC, inner ring\",\"3967\":\"NPC, inner ring\",\"3968\":\"NPC, inner ring\",\"3969\":\"NPC, inner ring\",\"3970\":\"NPC, inner ring\",\"3971\":\"NPC, inner ring\",\"3972\":\"NPC, inner ring\",\"3973\":\"NPC, inner ring\",\"3974\":\"NPC, inner ring\",\"3975\":\"NPC, inner ring\",\"3976\":\"NPC, inner ring\",\"3977\":\"NPC, inner ring\",\"3978\":\"NPC, inner ring\",\"3979\":\"NPC, inner ring\",\"3980\":\"NPC, inner ring\",\"3981\":\"NPC, inner ring\",\"3982\":\"NPC, inner ring\",\"3983\":\"NPC, inner ring\",\"3984\":\"NPC, inner ring\",\"3985\":\"NPC, inner ring\",\"3986\":\"NPC, inner ring\",\"3987\":\"NPC, inner ring\",\"3988\":\"NPC, inner ring\",\"3989\":\"NPC, inner ring\",\"3990\":\"NPC, inner ring\",\"3991\":\"NPC, inner ring\",\"3992\":\"NPC, inner ring\",\"3993\":\"NPC, inner ring\",\"3994\":\"NPC, inner ring\",\"3995\":\"NPC, inner ring\",\"3996\":\"20S Proteasome\",\"3997\":\"20S Proteasome\",\"3998\":\"20S Proteasome\",\"3999\":\"20S Proteasome\",\"4000\":\"20S Proteasome\",\"4001\":\"20S Proteasome\",\"4002\":\"20S Proteasome\",\"4003\":\"20S Proteasome\",\"4004\":\"20S Proteasome\",\"4005\":\"20S Proteasome\",\"4006\":\"20S Proteasome\",\"4007\":\"20S Proteasome\",\"4008\":\"20S Proteasome\",\"4009\":\"20S Proteasome\",\"4010\":\"20S Proteasome\",\"4011\":\"20S Proteasome\",\"4012\":\"20S Proteasome\",\"4013\":\"20S Proteasome\",\"4014\":\"20S Proteasome\",\"4015\":\"20S Proteasome\",\"4016\":\"20S Proteasome\",\"4017\":\"20S Proteasome\",\"4018\":\"20S Proteasome\",\"4019\":\"20S Proteasome\",\"4020\":\"20S Proteasome\",\"4021\":\"20S Proteasome\",\"4022\":\"20S Proteasome\",\"4023\":\"20S Proteasome\",\"4024\":\"20S Proteasome\",\"4025\":\"20S Proteasome\",\"4026\":\"20S Proteasome\",\"4027\":\"20S Proteasome\",\"4028\":\"20S Proteasome\",\"4029\":\"20S Proteasome\",\"4030\":\"20S Proteasome\",\"4031\":\"20S Proteasome\",\"4032\":\"20S Proteasome\",\"4033\":\"20S Proteasome\",\"4034\":\"20S Proteasome\",\"4035\":\"20S Proteasome\",\"4036\":\"20S Proteasome\",\"4037\":\"20S Proteasome\",\"4038\":\"20S Proteasome\",\"4039\":\"20S Proteasome\",\"4040\":\"20S Proteasome\",\"4041\":\"20S Proteasome\",\"4042\":\"20S Proteasome\",\"4043\":\"20S Proteasome\",\"4044\":\"20S Proteasome\",\"4045\":\"20S Proteasome\",\"4046\":\"20S Proteasome\",\"4047\":\"20S Proteasome\",\"4048\":\"20S Proteasome\",\"4049\":\"20S Proteasome\",\"4050\":\"20S Proteasome\",\"4051\":\"20S Proteasome\",\"4052\":\"20S Proteasome\",\"4053\":\"20S Proteasome\",\"4054\":\"20S Proteasome\",\"4055\":\"20S Proteasome\",\"4056\":\"20S Proteasome\",\"4057\":\"20S Proteasome\",\"4058\":\"20S Proteasome\",\"4059\":\"20S Proteasome\",\"4060\":\"20S Proteasome\",\"4061\":\"20S Proteasome\",\"4062\":\"20S Proteasome\",\"4063\":\"20S Proteasome\",\"4064\":\"20S Proteasome\",\"4065\":\"20S Proteasome\",\"4066\":\"20S Proteasome\",\"4067\":\"20S Proteasome\",\"4068\":\"20S Proteasome\",\"4069\":\"20S Proteasome\",\"4070\":\"20S Proteasome\",\"4071\":\"20S Proteasome\",\"4072\":\"20S Proteasome\",\"4073\":\"20S Proteasome\",\"4074\":\"20S Proteasome\",\"4075\":\"20S Proteasome\",\"4076\":\"20S Proteasome\",\"4077\":\"20S Proteasome\",\"4078\":\"20S Proteasome\",\"4079\":\"20S Proteasome\",\"4080\":\"20S Proteasome\",\"4081\":\"20S Proteasome\",\"4082\":\"20S Proteasome\",\"4083\":\"20S Proteasome\",\"4084\":\"20S Proteasome\",\"4085\":\"20S Proteasome\",\"4086\":\"20S Proteasome\",\"4087\":\"20S Proteasome\",\"4088\":\"20S Proteasome\",\"4089\":\"20S Proteasome\",\"4090\":\"20S Proteasome\",\"4091\":\"20S Proteasome\",\"4092\":\"20S Proteasome\",\"4093\":\"20S Proteasome\",\"4094\":\"20S Proteasome\",\"4095\":\"20S Proteasome\",\"4096\":\"20S Proteasome\",\"4097\":\"20S Proteasome\",\"4098\":\"20S Proteasome\",\"4099\":\"20S Proteasome\",\"4100\":\"20S Proteasome\",\"4101\":\"20S Proteasome\",\"4102\":\"20S Proteasome\",\"4103\":\"20S Proteasome\",\"4104\":\"ESCRT-0\",\"4105\":\"ESCRT-0\",\"4106\":\"ESCRT-0\",\"4107\":\"ESCRT-0\",\"4108\":\"ESCRT-0\",\"4109\":\"ESCRT-0\",\"4110\":\"ESCRT-0\",\"4111\":\"ESCRT-0\",\"4112\":\"ESCRT-0\",\"4113\":\"ESCRT-0\",\"4114\":\"ESCRT-0\",\"4115\":\"ESCRT-0\",\"4116\":\"ESCRT-0\",\"4117\":\"ESCRT-0\",\"4118\":\"ESCRT-0\",\"4119\":\"ESCRT-0\",\"4120\":\"ESCRT-0\",\"4121\":\"ESCRT-0\",\"4122\":\"ESCRT-0\",\"4123\":\"ESCRT-0\",\"4124\":\"ESCRT-0\",\"4125\":\"ESCRT-0\",\"4126\":\"ESCRT-0\",\"4127\":\"ESCRT-0\",\"4128\":\"ESCRT-0\",\"4129\":\"ESCRT-0\",\"4130\":\"ESCRT-0\",\"4131\":\"ESCRT-0\",\"4132\":\"ESCRT-0\",\"4133\":\"ESCRT-0\",\"4134\":\"ESCRT-0\",\"4135\":\"ESCRT-0\",\"4136\":\"ESCRT-0\",\"4137\":\"ESCRT-0\",\"4138\":\"ESCRT-0\",\"4139\":\"ESCRT-0\",\"4140\":\"ESCRT-0\",\"4141\":\"ESCRT-0\",\"4142\":\"ESCRT-0\",\"4143\":\"ESCRT-0\",\"4144\":\"ESCRT-0\",\"4145\":\"ESCRT-0\",\"4146\":\"ESCRT-0\",\"4147\":\"ESCRT-0\",\"4148\":\"ESCRT-0\",\"4149\":\"ESCRT-0\",\"4150\":\"ESCRT-0\",\"4151\":\"ESCRT-0\",\"4152\":\"ESCRT-0\",\"4153\":\"ESCRT-0\",\"4154\":\"ESCRT-0\",\"4155\":\"ESCRT-0\",\"4156\":\"ESCRT-0\",\"4157\":\"ESCRT-0\",\"4158\":\"Chaperonin-containing T-complex\",\"4159\":\"Chaperonin-containing T-complex\",\"4160\":\"Chaperonin-containing T-complex\",\"4161\":\"Chaperonin-containing T-complex\",\"4162\":\"Chaperonin-containing T-complex\",\"4163\":\"Chaperonin-containing T-complex\",\"4164\":\"Chaperonin-containing T-complex\",\"4165\":\"Chaperonin-containing T-complex\",\"4166\":\"Chaperonin-containing T-complex\",\"4167\":\"Chaperonin-containing T-complex\",\"4168\":\"Chaperonin-containing T-complex\",\"4169\":\"Chaperonin-containing T-complex\",\"4170\":\"Chaperonin-containing T-complex\",\"4171\":\"Chaperonin-containing T-complex\",\"4172\":\"Chaperonin-containing T-complex\",\"4173\":\"Chaperonin-containing T-complex\",\"4174\":\"Chaperonin-containing T-complex\",\"4175\":\"Chaperonin-containing T-complex\",\"4176\":\"Chaperonin-containing T-complex\",\"4177\":\"Chaperonin-containing T-complex\",\"4178\":\"Chaperonin-containing T-complex\",\"4179\":\"Chaperonin-containing T-complex\",\"4180\":\"Chaperonin-containing T-complex\",\"4181\":\"Chaperonin-containing T-complex\",\"4182\":\"Chaperonin-containing T-complex\",\"4183\":\"Chaperonin-containing T-complex\",\"4184\":\"Chaperonin-containing T-complex\",\"4185\":\"Chaperonin-containing T-complex\",\"4186\":\"Chaperonin-containing T-complex\",\"4187\":\"Chaperonin-containing T-complex\",\"4188\":\"Chaperonin-containing T-complex\",\"4189\":\"Chaperonin-containing T-complex\",\"4190\":\"Chaperonin-containing T-complex\",\"4191\":\"Chaperonin-containing T-complex\",\"4192\":\"Chaperonin-containing T-complex\",\"4193\":\"Chaperonin-containing T-complex\",\"4194\":\"Chaperonin-containing T-complex\",\"4195\":\"Chaperonin-containing T-complex\",\"4196\":\"Chaperonin-containing T-complex\",\"4197\":\"Chaperonin-containing T-complex\",\"4198\":\"Chaperonin-containing T-complex\",\"4199\":\"Chaperonin-containing T-complex\",\"4200\":\"Chaperonin-containing T-complex\",\"4201\":\"Chaperonin-containing T-complex\",\"4202\":\"Chaperonin-containing T-complex\",\"4203\":\"Chaperonin-containing T-complex\",\"4204\":\"Chaperonin-containing T-complex\",\"4205\":\"Chaperonin-containing T-complex\",\"4206\":\"Chaperonin-containing T-complex\",\"4207\":\"Chaperonin-containing T-complex\",\"4208\":\"Chaperonin-containing T-complex\",\"4209\":\"Chaperonin-containing T-complex\",\"4210\":\"Chaperonin-containing T-complex\",\"4211\":\"Chaperonin-containing T-complex\",\"4212\":\"COPII vesicle coat complex\",\"4213\":\"COPII vesicle coat complex\",\"4214\":\"COPII vesicle coat complex\",\"4215\":\"COPII vesicle coat complex\",\"4216\":\"COPII vesicle coat complex\",\"4217\":\"COPII vesicle coat complex\",\"4218\":\"COPII vesicle coat complex\",\"4219\":\"COPII vesicle coat complex\",\"4220\":\"COPII vesicle coat complex\",\"4221\":\"COPII vesicle coat complex\",\"4222\":\"COPII vesicle coat complex\",\"4223\":\"COPII vesicle coat complex\",\"4224\":\"COPII vesicle coat complex\",\"4225\":\"COPII vesicle coat complex\",\"4226\":\"COPII vesicle coat complex\",\"4227\":\"COPII vesicle coat complex\",\"4228\":\"COPII vesicle coat complex\",\"4229\":\"COPII vesicle coat complex\",\"4230\":\"COPII vesicle coat complex\",\"4231\":\"COPII vesicle coat complex\",\"4232\":\"COPII vesicle coat complex\",\"4233\":\"COPII vesicle coat complex\",\"4234\":\"COPII vesicle coat complex\",\"4235\":\"COPII vesicle coat complex\",\"4236\":\"COPII vesicle coat complex\",\"4237\":\"COPII vesicle coat complex\",\"4238\":\"COPII vesicle coat complex\",\"4239\":\"COPII vesicle coat complex\",\"4240\":\"COPII vesicle coat complex\",\"4241\":\"COPII vesicle coat complex\",\"4242\":\"COPII vesicle coat complex\",\"4243\":\"COPII vesicle coat complex\",\"4244\":\"COPII vesicle coat complex\",\"4245\":\"COPII vesicle coat complex\",\"4246\":\"COPII vesicle coat complex\",\"4247\":\"COPII vesicle coat complex\",\"4248\":\"COPII vesicle coat complex\",\"4249\":\"COPII vesicle coat complex\",\"4250\":\"COPII vesicle coat complex\",\"4251\":\"COPII vesicle coat complex\",\"4252\":\"COPII vesicle coat complex\",\"4253\":\"COPII vesicle coat complex\",\"4254\":\"COPII vesicle coat complex\",\"4255\":\"COPII vesicle coat complex\",\"4256\":\"COPII vesicle coat complex\",\"4257\":\"COPII vesicle coat complex\",\"4258\":\"COPII vesicle coat complex\",\"4259\":\"COPII vesicle coat complex\",\"4260\":\"COPII vesicle coat complex\",\"4261\":\"COPII vesicle coat complex\",\"4262\":\"COPII vesicle coat complex\",\"4263\":\"COPII vesicle coat complex\",\"4264\":\"COPII vesicle coat complex\",\"4265\":\"COPII vesicle coat complex\",\"4266\":\"COPI vesicle coat complex\",\"4267\":\"COPI vesicle coat complex\",\"4268\":\"COPI vesicle coat complex\",\"4269\":\"COPI vesicle coat complex\",\"4270\":\"COPI vesicle coat complex\",\"4271\":\"COPI vesicle coat complex\",\"4272\":\"COPI vesicle coat complex\",\"4273\":\"COPI vesicle coat complex\",\"4274\":\"COPI vesicle coat complex\",\"4275\":\"COPI vesicle coat complex\",\"4276\":\"COPI vesicle coat complex\",\"4277\":\"COPI vesicle coat complex\",\"4278\":\"COPI vesicle coat complex\",\"4279\":\"COPI vesicle coat complex\",\"4280\":\"COPI vesicle coat complex\",\"4281\":\"COPI vesicle coat complex\",\"4282\":\"COPI vesicle coat complex\",\"4283\":\"COPI vesicle coat complex\",\"4284\":\"COPI vesicle coat complex\",\"4285\":\"COPI vesicle coat complex\",\"4286\":\"COPI vesicle coat complex\",\"4287\":\"COPI vesicle coat complex\",\"4288\":\"COPI vesicle coat complex\",\"4289\":\"COPI vesicle coat complex\",\"4290\":\"COPI vesicle coat complex\",\"4291\":\"COPI vesicle coat complex\",\"4292\":\"COPI vesicle coat complex\",\"4293\":\"COPI vesicle coat complex\",\"4294\":\"COPI vesicle coat complex\",\"4295\":\"COPI vesicle coat complex\",\"4296\":\"COPI vesicle coat complex\",\"4297\":\"COPI vesicle coat complex\",\"4298\":\"COPI vesicle coat complex\",\"4299\":\"COPI vesicle coat complex\",\"4300\":\"COPI vesicle coat complex\",\"4301\":\"COPI vesicle coat complex\",\"4302\":\"COPI vesicle coat complex\",\"4303\":\"COPI vesicle coat complex\",\"4304\":\"COPI vesicle coat complex\",\"4305\":\"COPI vesicle coat complex\",\"4306\":\"COPI vesicle coat complex\",\"4307\":\"COPI vesicle coat complex\",\"4308\":\"COPI vesicle coat complex\",\"4309\":\"COPI vesicle coat complex\",\"4310\":\"COPI vesicle coat complex\",\"4311\":\"COPI vesicle coat complex\",\"4312\":\"COPI vesicle coat complex\",\"4313\":\"COPI vesicle coat complex\",\"4314\":\"COPI vesicle coat complex\",\"4315\":\"COPI vesicle coat complex\",\"4316\":\"COPI vesicle coat complex\",\"4317\":\"COPI vesicle coat complex\",\"4318\":\"COPI vesicle coat complex\",\"4319\":\"COPI vesicle coat complex\",\"4320\":\"Arp2\\/3 complex\",\"4321\":\"Arp2\\/3 complex\",\"4322\":\"Arp2\\/3 complex\",\"4323\":\"Arp2\\/3 complex\",\"4324\":\"Arp2\\/3 complex\",\"4325\":\"Arp2\\/3 complex\",\"4326\":\"Arp2\\/3 complex\",\"4327\":\"Arp2\\/3 complex\",\"4328\":\"Arp2\\/3 complex\",\"4329\":\"Arp2\\/3 complex\",\"4330\":\"Arp2\\/3 complex\",\"4331\":\"Arp2\\/3 complex\",\"4332\":\"Arp2\\/3 complex\",\"4333\":\"Arp2\\/3 complex\",\"4334\":\"Arp2\\/3 complex\",\"4335\":\"Arp2\\/3 complex\",\"4336\":\"Arp2\\/3 complex\",\"4337\":\"Arp2\\/3 complex\",\"4338\":\"Arp2\\/3 complex\",\"4339\":\"Arp2\\/3 complex\",\"4340\":\"Arp2\\/3 complex\",\"4341\":\"Arp2\\/3 complex\",\"4342\":\"Arp2\\/3 complex\",\"4343\":\"Arp2\\/3 complex\",\"4344\":\"Arp2\\/3 complex\",\"4345\":\"Arp2\\/3 complex\",\"4346\":\"Arp2\\/3 complex\",\"4347\":\"Arp2\\/3 complex\",\"4348\":\"Arp2\\/3 complex\",\"4349\":\"Arp2\\/3 complex\",\"4350\":\"Arp2\\/3 complex\",\"4351\":\"Arp2\\/3 complex\",\"4352\":\"Arp2\\/3 complex\",\"4353\":\"Arp2\\/3 complex\",\"4354\":\"Arp2\\/3 complex\",\"4355\":\"Arp2\\/3 complex\",\"4356\":\"Arp2\\/3 complex\",\"4357\":\"Arp2\\/3 complex\",\"4358\":\"Arp2\\/3 complex\",\"4359\":\"Arp2\\/3 complex\",\"4360\":\"Arp2\\/3 complex\",\"4361\":\"Arp2\\/3 complex\",\"4362\":\"Arp2\\/3 complex\",\"4363\":\"Arp2\\/3 complex\",\"4364\":\"Arp2\\/3 complex\",\"4365\":\"Arp2\\/3 complex\",\"4366\":\"Arp2\\/3 complex\",\"4367\":\"Arp2\\/3 complex\",\"4368\":\"Arp2\\/3 complex\",\"4369\":\"Arp2\\/3 complex\",\"4370\":\"Arp2\\/3 complex\",\"4371\":\"Arp2\\/3 complex\",\"4372\":\"Arp2\\/3 complex\",\"4373\":\"Arp2\\/3 complex\",\"4374\":\"Conserved ER transmembrane complex\",\"4375\":\"Conserved ER transmembrane complex\",\"4376\":\"Conserved ER transmembrane complex\",\"4377\":\"Conserved ER transmembrane complex\",\"4378\":\"Conserved ER transmembrane complex\",\"4379\":\"Conserved ER transmembrane complex\",\"4380\":\"Conserved ER transmembrane complex\",\"4381\":\"Conserved ER transmembrane complex\",\"4382\":\"Conserved ER transmembrane complex\",\"4383\":\"Conserved ER transmembrane complex\",\"4384\":\"Conserved ER transmembrane complex\",\"4385\":\"Conserved ER transmembrane complex\",\"4386\":\"Conserved ER transmembrane complex\",\"4387\":\"Conserved ER transmembrane complex\",\"4388\":\"Conserved ER transmembrane complex\",\"4389\":\"Conserved ER transmembrane complex\",\"4390\":\"Conserved ER transmembrane complex\",\"4391\":\"Conserved ER transmembrane complex\",\"4392\":\"Conserved ER transmembrane complex\",\"4393\":\"Conserved ER transmembrane complex\",\"4394\":\"Conserved ER transmembrane complex\",\"4395\":\"Conserved ER transmembrane complex\",\"4396\":\"Conserved ER transmembrane complex\",\"4397\":\"Conserved ER transmembrane complex\",\"4398\":\"Conserved ER transmembrane complex\",\"4399\":\"Conserved ER transmembrane complex\",\"4400\":\"Conserved ER transmembrane complex\",\"4401\":\"Conserved ER transmembrane complex\",\"4402\":\"Conserved ER transmembrane complex\",\"4403\":\"Conserved ER transmembrane complex\",\"4404\":\"Conserved ER transmembrane complex\",\"4405\":\"Conserved ER transmembrane complex\",\"4406\":\"Conserved ER transmembrane complex\",\"4407\":\"Conserved ER transmembrane complex\",\"4408\":\"Conserved ER transmembrane complex\",\"4409\":\"Conserved ER transmembrane complex\",\"4410\":\"Conserved ER transmembrane complex\",\"4411\":\"Conserved ER transmembrane complex\",\"4412\":\"Conserved ER transmembrane complex\",\"4413\":\"Conserved ER transmembrane complex\",\"4414\":\"Conserved ER transmembrane complex\",\"4415\":\"Conserved ER transmembrane complex\",\"4416\":\"Conserved ER transmembrane complex\",\"4417\":\"Conserved ER transmembrane complex\",\"4418\":\"Conserved ER transmembrane complex\",\"4419\":\"Conserved ER transmembrane complex\",\"4420\":\"Conserved ER transmembrane complex\",\"4421\":\"Conserved ER transmembrane complex\",\"4422\":\"Conserved ER transmembrane complex\",\"4423\":\"Conserved ER transmembrane complex\",\"4424\":\"Conserved ER transmembrane complex\",\"4425\":\"Conserved ER transmembrane complex\",\"4426\":\"Conserved ER transmembrane complex\",\"4427\":\"Conserved ER transmembrane complex\",\"4428\":\"Exomer complex\",\"4429\":\"Exomer complex\",\"4430\":\"Exomer complex\",\"4431\":\"Exomer complex\",\"4432\":\"Exomer complex\",\"4433\":\"Exomer complex\",\"4434\":\"Exomer complex\",\"4435\":\"Exomer complex\",\"4436\":\"Exomer complex\",\"4437\":\"Exomer complex\",\"4438\":\"Exomer complex\",\"4439\":\"Exomer complex\",\"4440\":\"Exomer complex\",\"4441\":\"Exomer complex\",\"4442\":\"Exomer complex\",\"4443\":\"Exomer complex\",\"4444\":\"Exomer complex\",\"4445\":\"Exomer complex\",\"4446\":\"Exomer complex\",\"4447\":\"Exomer complex\",\"4448\":\"Exomer complex\",\"4449\":\"Exomer complex\",\"4450\":\"Exomer complex\",\"4451\":\"Exomer complex\",\"4452\":\"Exomer complex\",\"4453\":\"Exomer complex\",\"4454\":\"Exomer complex\",\"4455\":\"Exomer complex\",\"4456\":\"Exomer complex\",\"4457\":\"Exomer complex\",\"4458\":\"Exomer complex\",\"4459\":\"Exomer complex\",\"4460\":\"Exomer complex\",\"4461\":\"Exomer complex\",\"4462\":\"Exomer complex\",\"4463\":\"Exomer complex\",\"4464\":\"Exomer complex\",\"4465\":\"Exomer complex\",\"4466\":\"Exomer complex\",\"4467\":\"Exomer complex\",\"4468\":\"Exomer complex\",\"4469\":\"Exomer complex\",\"4470\":\"Exomer complex\",\"4471\":\"Exomer complex\",\"4472\":\"Exomer complex\",\"4473\":\"Exomer complex\",\"4474\":\"Exomer complex\",\"4475\":\"Exomer complex\",\"4476\":\"Exomer complex\",\"4477\":\"Exomer complex\",\"4478\":\"Exomer complex\",\"4479\":\"Exomer complex\",\"4480\":\"Exomer complex\",\"4481\":\"Exomer complex\",\"4482\":\"V-type proton ATPase V1\",\"4483\":\"V-type proton ATPase V1\",\"4484\":\"V-type proton ATPase V1\",\"4485\":\"V-type proton ATPase V1\",\"4486\":\"V-type proton ATPase V1\",\"4487\":\"V-type proton ATPase V1\",\"4488\":\"V-type proton ATPase V1\",\"4489\":\"V-type proton ATPase V1\",\"4490\":\"V-type proton ATPase V1\",\"4491\":\"V-type proton ATPase V1\",\"4492\":\"V-type proton ATPase V1\",\"4493\":\"V-type proton ATPase V1\",\"4494\":\"V-type proton ATPase V1\",\"4495\":\"V-type proton ATPase V1\",\"4496\":\"V-type proton ATPase V1\",\"4497\":\"V-type proton ATPase V1\",\"4498\":\"V-type proton ATPase V1\",\"4499\":\"V-type proton ATPase V1\",\"4500\":\"V-type proton ATPase V1\",\"4501\":\"V-type proton ATPase V1\",\"4502\":\"V-type proton ATPase V1\",\"4503\":\"V-type proton ATPase V1\",\"4504\":\"V-type proton ATPase V1\",\"4505\":\"V-type proton ATPase V1\",\"4506\":\"V-type proton ATPase V1\",\"4507\":\"V-type proton ATPase V1\",\"4508\":\"V-type proton ATPase V1\",\"4509\":\"V-type proton ATPase V1\",\"4510\":\"V-type proton ATPase V1\",\"4511\":\"V-type proton ATPase V1\",\"4512\":\"V-type proton ATPase V1\",\"4513\":\"V-type proton ATPase V1\",\"4514\":\"V-type proton ATPase V1\",\"4515\":\"V-type proton ATPase V1\",\"4516\":\"V-type proton ATPase V1\",\"4517\":\"V-type proton ATPase V1\",\"4518\":\"V-type proton ATPase V1\",\"4519\":\"V-type proton ATPase V1\",\"4520\":\"V-type proton ATPase V1\",\"4521\":\"V-type proton ATPase V1\",\"4522\":\"V-type proton ATPase V1\",\"4523\":\"V-type proton ATPase V1\",\"4524\":\"V-type proton ATPase V1\",\"4525\":\"V-type proton ATPase V1\",\"4526\":\"V-type proton ATPase V1\",\"4527\":\"V-type proton ATPase V1\",\"4528\":\"V-type proton ATPase V1\",\"4529\":\"V-type proton ATPase V1\",\"4530\":\"V-type proton ATPase V1\",\"4531\":\"V-type proton ATPase V1\",\"4532\":\"V-type proton ATPase V1\",\"4533\":\"V-type proton ATPase V1\",\"4534\":\"V-type proton ATPase V1\",\"4535\":\"V-type proton ATPase V1\",\"4536\":\"COPI vesicle coat complex\",\"4537\":\"COPI vesicle coat complex\",\"4538\":\"COPI vesicle coat complex\",\"4539\":\"COPI vesicle coat complex\",\"4540\":\"COPI vesicle coat complex\",\"4541\":\"COPI vesicle coat complex\",\"4542\":\"COPI vesicle coat complex\",\"4543\":\"COPI vesicle coat complex\",\"4544\":\"COPI vesicle coat complex\",\"4545\":\"COPI vesicle coat complex\",\"4546\":\"COPI vesicle coat complex\",\"4547\":\"COPI vesicle coat complex\",\"4548\":\"COPI vesicle coat complex\",\"4549\":\"COPI vesicle coat complex\",\"4550\":\"COPI vesicle coat complex\",\"4551\":\"COPI vesicle coat complex\",\"4552\":\"COPI vesicle coat complex\",\"4553\":\"COPI vesicle coat complex\",\"4554\":\"COPI vesicle coat complex\",\"4555\":\"COPI vesicle coat complex\",\"4556\":\"COPI vesicle coat complex\",\"4557\":\"COPI vesicle coat complex\",\"4558\":\"COPI vesicle coat complex\",\"4559\":\"COPI vesicle coat complex\",\"4560\":\"COPI vesicle coat complex\",\"4561\":\"COPI vesicle coat complex\",\"4562\":\"COPI vesicle coat complex\",\"4563\":\"COPI vesicle coat complex\",\"4564\":\"COPI vesicle coat complex\",\"4565\":\"COPI vesicle coat complex\",\"4566\":\"COPI vesicle coat complex\",\"4567\":\"COPI vesicle coat complex\",\"4568\":\"COPI vesicle coat complex\",\"4569\":\"COPI vesicle coat complex\",\"4570\":\"COPI vesicle coat complex\",\"4571\":\"COPI vesicle coat complex\",\"4572\":\"COPI vesicle coat complex\",\"4573\":\"COPI vesicle coat complex\",\"4574\":\"COPI vesicle coat complex\",\"4575\":\"COPI vesicle coat complex\",\"4576\":\"COPI vesicle coat complex\",\"4577\":\"COPI vesicle coat complex\",\"4578\":\"COPI vesicle coat complex\",\"4579\":\"COPI vesicle coat complex\",\"4580\":\"COPI vesicle coat complex\",\"4581\":\"COPI vesicle coat complex\",\"4582\":\"COPI vesicle coat complex\",\"4583\":\"COPI vesicle coat complex\",\"4584\":\"COPI vesicle coat complex\",\"4585\":\"COPI vesicle coat complex\",\"4586\":\"COPI vesicle coat complex\",\"4587\":\"COPI vesicle coat complex\",\"4588\":\"COPI vesicle coat complex\",\"4589\":\"COPI vesicle coat complex\",\"4590\":\"COPI vesicle coat complex\",\"4591\":\"COPI vesicle coat complex\",\"4592\":\"COPI vesicle coat complex\",\"4593\":\"COPI vesicle coat complex\",\"4594\":\"COPI vesicle coat complex\",\"4595\":\"COPI vesicle coat complex\",\"4596\":\"COPI vesicle coat complex\",\"4597\":\"COPI vesicle coat complex\",\"4598\":\"COPI vesicle coat complex\",\"4599\":\"COPI vesicle coat complex\",\"4600\":\"COPI vesicle coat complex\",\"4601\":\"COPI vesicle coat complex\",\"4602\":\"COPI vesicle coat complex\",\"4603\":\"COPI vesicle coat complex\",\"4604\":\"COPI vesicle coat complex\",\"4605\":\"COPI vesicle coat complex\",\"4606\":\"COPI vesicle coat complex\",\"4607\":\"COPI vesicle coat complex\",\"4608\":\"COPI vesicle coat complex\",\"4609\":\"COPI vesicle coat complex\",\"4610\":\"COPI vesicle coat complex\",\"4611\":\"COPI vesicle coat complex\",\"4612\":\"COPI vesicle coat complex\",\"4613\":\"COPI vesicle coat complex\",\"4614\":\"COPI vesicle coat complex\",\"4615\":\"COPI vesicle coat complex\",\"4616\":\"COPI vesicle coat complex\",\"4617\":\"COPI vesicle coat complex\",\"4618\":\"COPI vesicle coat complex\",\"4619\":\"COPI vesicle coat complex\",\"4620\":\"COPI vesicle coat complex\",\"4621\":\"COPI vesicle coat complex\",\"4622\":\"COPI vesicle coat complex\",\"4623\":\"COPI vesicle coat complex\",\"4624\":\"COPI vesicle coat complex\",\"4625\":\"COPI vesicle coat complex\",\"4626\":\"COPI vesicle coat complex\",\"4627\":\"COPI vesicle coat complex\",\"4628\":\"COPI vesicle coat complex\",\"4629\":\"COPI vesicle coat complex\",\"4630\":\"COPI vesicle coat complex\",\"4631\":\"COPI vesicle coat complex\",\"4632\":\"COPI vesicle coat complex\",\"4633\":\"COPI vesicle coat complex\",\"4634\":\"COPI vesicle coat complex\",\"4635\":\"COPI vesicle coat complex\",\"4636\":\"COPI vesicle coat complex\",\"4637\":\"COPI vesicle coat complex\",\"4638\":\"COPI vesicle coat complex\",\"4639\":\"COPI vesicle coat complex\",\"4640\":\"COPI vesicle coat complex\",\"4641\":\"COPI vesicle coat complex\",\"4642\":\"COPI vesicle coat complex\",\"4643\":\"COPI vesicle coat complex\",\"4644\":\"Chaperonin-containing T-complex\",\"4645\":\"Chaperonin-containing T-complex\",\"4646\":\"Chaperonin-containing T-complex\",\"4647\":\"Chaperonin-containing T-complex\",\"4648\":\"Chaperonin-containing T-complex\",\"4649\":\"Chaperonin-containing T-complex\",\"4650\":\"Chaperonin-containing T-complex\",\"4651\":\"Chaperonin-containing T-complex\",\"4652\":\"Chaperonin-containing T-complex\",\"4653\":\"Chaperonin-containing T-complex\",\"4654\":\"Chaperonin-containing T-complex\",\"4655\":\"Chaperonin-containing T-complex\",\"4656\":\"Chaperonin-containing T-complex\",\"4657\":\"Chaperonin-containing T-complex\",\"4658\":\"Chaperonin-containing T-complex\",\"4659\":\"Chaperonin-containing T-complex\",\"4660\":\"Chaperonin-containing T-complex\",\"4661\":\"Chaperonin-containing T-complex\",\"4662\":\"Chaperonin-containing T-complex\",\"4663\":\"Chaperonin-containing T-complex\",\"4664\":\"Chaperonin-containing T-complex\",\"4665\":\"Chaperonin-containing T-complex\",\"4666\":\"Chaperonin-containing T-complex\",\"4667\":\"Chaperonin-containing T-complex\",\"4668\":\"Chaperonin-containing T-complex\",\"4669\":\"Chaperonin-containing T-complex\",\"4670\":\"Chaperonin-containing T-complex\",\"4671\":\"Chaperonin-containing T-complex\",\"4672\":\"Chaperonin-containing T-complex\",\"4673\":\"Chaperonin-containing T-complex\",\"4674\":\"Chaperonin-containing T-complex\",\"4675\":\"Chaperonin-containing T-complex\",\"4676\":\"Chaperonin-containing T-complex\",\"4677\":\"Chaperonin-containing T-complex\",\"4678\":\"Chaperonin-containing T-complex\",\"4679\":\"Chaperonin-containing T-complex\",\"4680\":\"Chaperonin-containing T-complex\",\"4681\":\"Chaperonin-containing T-complex\",\"4682\":\"Chaperonin-containing T-complex\",\"4683\":\"Chaperonin-containing T-complex\",\"4684\":\"Chaperonin-containing T-complex\",\"4685\":\"Chaperonin-containing T-complex\",\"4686\":\"Chaperonin-containing T-complex\",\"4687\":\"Chaperonin-containing T-complex\",\"4688\":\"Chaperonin-containing T-complex\",\"4689\":\"Chaperonin-containing T-complex\",\"4690\":\"Chaperonin-containing T-complex\",\"4691\":\"Chaperonin-containing T-complex\",\"4692\":\"Chaperonin-containing T-complex\",\"4693\":\"Chaperonin-containing T-complex\",\"4694\":\"Chaperonin-containing T-complex\",\"4695\":\"Chaperonin-containing T-complex\",\"4696\":\"Chaperonin-containing T-complex\",\"4697\":\"Chaperonin-containing T-complex\",\"4698\":\"COPI vesicle coat complex\",\"4699\":\"COPI vesicle coat complex\",\"4700\":\"COPI vesicle coat complex\",\"4701\":\"COPI vesicle coat complex\",\"4702\":\"COPI vesicle coat complex\",\"4703\":\"COPI vesicle coat complex\",\"4704\":\"COPI vesicle coat complex\",\"4705\":\"COPI vesicle coat complex\",\"4706\":\"COPI vesicle coat complex\",\"4707\":\"COPI vesicle coat complex\",\"4708\":\"COPI vesicle coat complex\",\"4709\":\"COPI vesicle coat complex\",\"4710\":\"COPI vesicle coat complex\",\"4711\":\"COPI vesicle coat complex\",\"4712\":\"COPI vesicle coat complex\",\"4713\":\"COPI vesicle coat complex\",\"4714\":\"COPI vesicle coat complex\",\"4715\":\"COPI vesicle coat complex\",\"4716\":\"COPI vesicle coat complex\",\"4717\":\"COPI vesicle coat complex\",\"4718\":\"COPI vesicle coat complex\",\"4719\":\"COPI vesicle coat complex\",\"4720\":\"COPI vesicle coat complex\",\"4721\":\"COPI vesicle coat complex\",\"4722\":\"COPI vesicle coat complex\",\"4723\":\"COPI vesicle coat complex\",\"4724\":\"COPI vesicle coat complex\",\"4725\":\"COPI vesicle coat complex\",\"4726\":\"COPI vesicle coat complex\",\"4727\":\"COPI vesicle coat complex\",\"4728\":\"COPI vesicle coat complex\",\"4729\":\"COPI vesicle coat complex\",\"4730\":\"COPI vesicle coat complex\",\"4731\":\"COPI vesicle coat complex\",\"4732\":\"COPI vesicle coat complex\",\"4733\":\"COPI vesicle coat complex\",\"4734\":\"COPI vesicle coat complex\",\"4735\":\"COPI vesicle coat complex\",\"4736\":\"COPI vesicle coat complex\",\"4737\":\"COPI vesicle coat complex\",\"4738\":\"COPI vesicle coat complex\",\"4739\":\"COPI vesicle coat complex\",\"4740\":\"COPI vesicle coat complex\",\"4741\":\"COPI vesicle coat complex\",\"4742\":\"COPI vesicle coat complex\",\"4743\":\"COPI vesicle coat complex\",\"4744\":\"COPI vesicle coat complex\",\"4745\":\"COPI vesicle coat complex\",\"4746\":\"COPI vesicle coat complex\",\"4747\":\"COPI vesicle coat complex\",\"4748\":\"COPI vesicle coat complex\",\"4749\":\"COPI vesicle coat complex\",\"4750\":\"COPI vesicle coat complex\",\"4751\":\"COPI vesicle coat complex\",\"4752\":\"NPC, coat nucleoporin complex\",\"4753\":\"NPC, coat nucleoporin complex\",\"4754\":\"NPC, coat nucleoporin complex\",\"4755\":\"NPC, coat nucleoporin complex\",\"4756\":\"NPC, coat nucleoporin complex\",\"4757\":\"NPC, coat nucleoporin complex\",\"4758\":\"NPC, coat nucleoporin complex\",\"4759\":\"NPC, coat nucleoporin complex\",\"4760\":\"NPC, coat nucleoporin complex\",\"4761\":\"NPC, coat nucleoporin complex\",\"4762\":\"NPC, coat nucleoporin complex\",\"4763\":\"NPC, coat nucleoporin complex\",\"4764\":\"NPC, coat nucleoporin complex\",\"4765\":\"NPC, coat nucleoporin complex\",\"4766\":\"NPC, coat nucleoporin complex\",\"4767\":\"NPC, coat nucleoporin complex\",\"4768\":\"NPC, coat nucleoporin complex\",\"4769\":\"NPC, coat nucleoporin complex\",\"4770\":\"NPC, coat nucleoporin complex\",\"4771\":\"NPC, coat nucleoporin complex\",\"4772\":\"NPC, coat nucleoporin complex\",\"4773\":\"NPC, coat nucleoporin complex\",\"4774\":\"NPC, coat nucleoporin complex\",\"4775\":\"NPC, coat nucleoporin complex\",\"4776\":\"NPC, coat nucleoporin complex\",\"4777\":\"NPC, coat nucleoporin complex\",\"4778\":\"NPC, coat nucleoporin complex\",\"4779\":\"NPC, coat nucleoporin complex\",\"4780\":\"NPC, coat nucleoporin complex\",\"4781\":\"NPC, coat nucleoporin complex\",\"4782\":\"NPC, coat nucleoporin complex\",\"4783\":\"NPC, coat nucleoporin complex\",\"4784\":\"NPC, coat nucleoporin complex\",\"4785\":\"NPC, coat nucleoporin complex\",\"4786\":\"NPC, coat nucleoporin complex\",\"4787\":\"NPC, coat nucleoporin complex\",\"4788\":\"NPC, coat nucleoporin complex\",\"4789\":\"NPC, coat nucleoporin complex\",\"4790\":\"NPC, coat nucleoporin complex\",\"4791\":\"NPC, coat nucleoporin complex\",\"4792\":\"NPC, coat nucleoporin complex\",\"4793\":\"NPC, coat nucleoporin complex\",\"4794\":\"NPC, coat nucleoporin complex\",\"4795\":\"NPC, coat nucleoporin complex\",\"4796\":\"NPC, coat nucleoporin complex\",\"4797\":\"NPC, coat nucleoporin complex\",\"4798\":\"NPC, coat nucleoporin complex\",\"4799\":\"NPC, coat nucleoporin complex\",\"4800\":\"NPC, coat nucleoporin complex\",\"4801\":\"NPC, coat nucleoporin complex\",\"4802\":\"NPC, coat nucleoporin complex\",\"4803\":\"NPC, coat nucleoporin complex\",\"4804\":\"NPC, coat nucleoporin complex\",\"4805\":\"NPC, coat nucleoporin complex\",\"4806\":\"NPC, inner ring\",\"4807\":\"NPC, inner ring\",\"4808\":\"NPC, inner ring\",\"4809\":\"NPC, inner ring\",\"4810\":\"NPC, inner ring\",\"4811\":\"NPC, inner ring\",\"4812\":\"NPC, inner ring\",\"4813\":\"NPC, inner ring\",\"4814\":\"NPC, inner ring\",\"4815\":\"NPC, inner ring\",\"4816\":\"NPC, inner ring\",\"4817\":\"NPC, inner ring\",\"4818\":\"NPC, inner ring\",\"4819\":\"NPC, inner ring\",\"4820\":\"NPC, inner ring\",\"4821\":\"NPC, inner ring\",\"4822\":\"NPC, inner ring\",\"4823\":\"NPC, inner ring\",\"4824\":\"NPC, inner ring\",\"4825\":\"NPC, inner ring\",\"4826\":\"NPC, inner ring\",\"4827\":\"NPC, inner ring\",\"4828\":\"NPC, inner ring\",\"4829\":\"NPC, inner ring\",\"4830\":\"NPC, inner ring\",\"4831\":\"NPC, inner ring\",\"4832\":\"NPC, inner ring\",\"4833\":\"NPC, inner ring\",\"4834\":\"NPC, inner ring\",\"4835\":\"NPC, inner ring\",\"4836\":\"NPC, inner ring\",\"4837\":\"NPC, inner ring\",\"4838\":\"NPC, inner ring\",\"4839\":\"NPC, inner ring\",\"4840\":\"NPC, inner ring\",\"4841\":\"NPC, inner ring\",\"4842\":\"NPC, inner ring\",\"4843\":\"NPC, inner ring\",\"4844\":\"NPC, inner ring\",\"4845\":\"NPC, inner ring\",\"4846\":\"NPC, inner ring\",\"4847\":\"NPC, inner ring\",\"4848\":\"NPC, inner ring\",\"4849\":\"NPC, inner ring\",\"4850\":\"NPC, inner ring\",\"4851\":\"NPC, inner ring\",\"4852\":\"NPC, inner ring\",\"4853\":\"NPC, inner ring\",\"4854\":\"NPC, inner ring\",\"4855\":\"NPC, inner ring\",\"4856\":\"NPC, inner ring\",\"4857\":\"NPC, inner ring\",\"4858\":\"NPC, inner ring\",\"4859\":\"NPC, inner ring\",\"4860\":\"Chaperonin-containing T-complex\",\"4861\":\"Chaperonin-containing T-complex\",\"4862\":\"Chaperonin-containing T-complex\",\"4863\":\"Chaperonin-containing T-complex\",\"4864\":\"Chaperonin-containing T-complex\",\"4865\":\"Chaperonin-containing T-complex\",\"4866\":\"Chaperonin-containing T-complex\",\"4867\":\"Chaperonin-containing T-complex\",\"4868\":\"Chaperonin-containing T-complex\",\"4869\":\"Chaperonin-containing T-complex\",\"4870\":\"Chaperonin-containing T-complex\",\"4871\":\"Chaperonin-containing T-complex\",\"4872\":\"Chaperonin-containing T-complex\",\"4873\":\"Chaperonin-containing T-complex\",\"4874\":\"Chaperonin-containing T-complex\",\"4875\":\"Chaperonin-containing T-complex\",\"4876\":\"Chaperonin-containing T-complex\",\"4877\":\"Chaperonin-containing T-complex\",\"4878\":\"Chaperonin-containing T-complex\",\"4879\":\"Chaperonin-containing T-complex\",\"4880\":\"Chaperonin-containing T-complex\",\"4881\":\"Chaperonin-containing T-complex\",\"4882\":\"Chaperonin-containing T-complex\",\"4883\":\"Chaperonin-containing T-complex\",\"4884\":\"Chaperonin-containing T-complex\",\"4885\":\"Chaperonin-containing T-complex\",\"4886\":\"Chaperonin-containing T-complex\",\"4887\":\"Chaperonin-containing T-complex\",\"4888\":\"Chaperonin-containing T-complex\",\"4889\":\"Chaperonin-containing T-complex\",\"4890\":\"Chaperonin-containing T-complex\",\"4891\":\"Chaperonin-containing T-complex\",\"4892\":\"Chaperonin-containing T-complex\",\"4893\":\"Chaperonin-containing T-complex\",\"4894\":\"Chaperonin-containing T-complex\",\"4895\":\"Chaperonin-containing T-complex\",\"4896\":\"Chaperonin-containing T-complex\",\"4897\":\"Chaperonin-containing T-complex\",\"4898\":\"Chaperonin-containing T-complex\",\"4899\":\"Chaperonin-containing T-complex\",\"4900\":\"Chaperonin-containing T-complex\",\"4901\":\"Chaperonin-containing T-complex\",\"4902\":\"Chaperonin-containing T-complex\",\"4903\":\"Chaperonin-containing T-complex\",\"4904\":\"Chaperonin-containing T-complex\",\"4905\":\"Chaperonin-containing T-complex\",\"4906\":\"Chaperonin-containing T-complex\",\"4907\":\"Chaperonin-containing T-complex\",\"4908\":\"Chaperonin-containing T-complex\",\"4909\":\"Chaperonin-containing T-complex\",\"4910\":\"Chaperonin-containing T-complex\",\"4911\":\"Chaperonin-containing T-complex\",\"4912\":\"Chaperonin-containing T-complex\",\"4913\":\"Chaperonin-containing T-complex\",\"4914\":\"Arp2\\/3 complex\",\"4915\":\"Arp2\\/3 complex\",\"4916\":\"Arp2\\/3 complex\",\"4917\":\"Arp2\\/3 complex\",\"4918\":\"Arp2\\/3 complex\",\"4919\":\"Arp2\\/3 complex\",\"4920\":\"Arp2\\/3 complex\",\"4921\":\"Arp2\\/3 complex\",\"4922\":\"Arp2\\/3 complex\",\"4923\":\"Arp2\\/3 complex\",\"4924\":\"Arp2\\/3 complex\",\"4925\":\"Arp2\\/3 complex\",\"4926\":\"Arp2\\/3 complex\",\"4927\":\"Arp2\\/3 complex\",\"4928\":\"Arp2\\/3 complex\",\"4929\":\"Arp2\\/3 complex\",\"4930\":\"Arp2\\/3 complex\",\"4931\":\"Arp2\\/3 complex\",\"4932\":\"Arp2\\/3 complex\",\"4933\":\"Arp2\\/3 complex\",\"4934\":\"Arp2\\/3 complex\",\"4935\":\"Arp2\\/3 complex\",\"4936\":\"Arp2\\/3 complex\",\"4937\":\"Arp2\\/3 complex\",\"4938\":\"Arp2\\/3 complex\",\"4939\":\"Arp2\\/3 complex\",\"4940\":\"Arp2\\/3 complex\",\"4941\":\"Arp2\\/3 complex\",\"4942\":\"Arp2\\/3 complex\",\"4943\":\"Arp2\\/3 complex\",\"4944\":\"Arp2\\/3 complex\",\"4945\":\"Arp2\\/3 complex\",\"4946\":\"Arp2\\/3 complex\",\"4947\":\"Arp2\\/3 complex\",\"4948\":\"Arp2\\/3 complex\",\"4949\":\"Arp2\\/3 complex\",\"4950\":\"Arp2\\/3 complex\",\"4951\":\"Arp2\\/3 complex\",\"4952\":\"Arp2\\/3 complex\",\"4953\":\"Arp2\\/3 complex\",\"4954\":\"Arp2\\/3 complex\",\"4955\":\"Arp2\\/3 complex\",\"4956\":\"Arp2\\/3 complex\",\"4957\":\"Arp2\\/3 complex\",\"4958\":\"Arp2\\/3 complex\",\"4959\":\"Arp2\\/3 complex\",\"4960\":\"Arp2\\/3 complex\",\"4961\":\"Arp2\\/3 complex\",\"4962\":\"Arp2\\/3 complex\",\"4963\":\"Arp2\\/3 complex\",\"4964\":\"Arp2\\/3 complex\",\"4965\":\"Arp2\\/3 complex\",\"4966\":\"Arp2\\/3 complex\",\"4967\":\"Arp2\\/3 complex\",\"4968\":\"Conserved ER transmembrane complex\",\"4969\":\"Conserved ER transmembrane complex\",\"4970\":\"Conserved ER transmembrane complex\",\"4971\":\"Conserved ER transmembrane complex\",\"4972\":\"Conserved ER transmembrane complex\",\"4973\":\"Conserved ER transmembrane complex\",\"4974\":\"Conserved ER transmembrane complex\",\"4975\":\"Conserved ER transmembrane complex\",\"4976\":\"Conserved ER transmembrane complex\",\"4977\":\"Conserved ER transmembrane complex\",\"4978\":\"Conserved ER transmembrane complex\",\"4979\":\"Conserved ER transmembrane complex\",\"4980\":\"Conserved ER transmembrane complex\",\"4981\":\"Conserved ER transmembrane complex\",\"4982\":\"Conserved ER transmembrane complex\",\"4983\":\"Conserved ER transmembrane complex\",\"4984\":\"Conserved ER transmembrane complex\",\"4985\":\"Conserved ER transmembrane complex\",\"4986\":\"Conserved ER transmembrane complex\",\"4987\":\"Conserved ER transmembrane complex\",\"4988\":\"Conserved ER transmembrane complex\",\"4989\":\"Conserved ER transmembrane complex\",\"4990\":\"Conserved ER transmembrane complex\",\"4991\":\"Conserved ER transmembrane complex\",\"4992\":\"Conserved ER transmembrane complex\",\"4993\":\"Conserved ER transmembrane complex\",\"4994\":\"Conserved ER transmembrane complex\",\"4995\":\"Conserved ER transmembrane complex\",\"4996\":\"Conserved ER transmembrane complex\",\"4997\":\"Conserved ER transmembrane complex\",\"4998\":\"Conserved ER transmembrane complex\",\"4999\":\"Conserved ER transmembrane complex\",\"5000\":\"Conserved ER transmembrane complex\",\"5001\":\"Conserved ER transmembrane complex\",\"5002\":\"Conserved ER transmembrane complex\",\"5003\":\"Conserved ER transmembrane complex\",\"5004\":\"Conserved ER transmembrane complex\",\"5005\":\"Conserved ER transmembrane complex\",\"5006\":\"Conserved ER transmembrane complex\",\"5007\":\"Conserved ER transmembrane complex\",\"5008\":\"Conserved ER transmembrane complex\",\"5009\":\"Conserved ER transmembrane complex\",\"5010\":\"Conserved ER transmembrane complex\",\"5011\":\"Conserved ER transmembrane complex\",\"5012\":\"Conserved ER transmembrane complex\",\"5013\":\"Conserved ER transmembrane complex\",\"5014\":\"Conserved ER transmembrane complex\",\"5015\":\"Conserved ER transmembrane complex\",\"5016\":\"Conserved ER transmembrane complex\",\"5017\":\"Conserved ER transmembrane complex\",\"5018\":\"Conserved ER transmembrane complex\",\"5019\":\"Conserved ER transmembrane complex\",\"5020\":\"Conserved ER transmembrane complex\",\"5021\":\"Conserved ER transmembrane complex\",\"5022\":\"V-type proton ATPase V1\",\"5023\":\"V-type proton ATPase V1\",\"5024\":\"V-type proton ATPase V1\",\"5025\":\"V-type proton ATPase V1\",\"5026\":\"V-type proton ATPase V1\",\"5027\":\"V-type proton ATPase V1\",\"5028\":\"V-type proton ATPase V1\",\"5029\":\"V-type proton ATPase V1\",\"5030\":\"V-type proton ATPase V1\",\"5031\":\"V-type proton ATPase V1\",\"5032\":\"V-type proton ATPase V1\",\"5033\":\"V-type proton ATPase V1\",\"5034\":\"V-type proton ATPase V1\",\"5035\":\"V-type proton ATPase V1\",\"5036\":\"V-type proton ATPase V1\",\"5037\":\"V-type proton ATPase V1\",\"5038\":\"V-type proton ATPase V1\",\"5039\":\"V-type proton ATPase V1\",\"5040\":\"V-type proton ATPase V1\",\"5041\":\"V-type proton ATPase V1\",\"5042\":\"V-type proton ATPase V1\",\"5043\":\"V-type proton ATPase V1\",\"5044\":\"V-type proton ATPase V1\",\"5045\":\"V-type proton ATPase V1\",\"5046\":\"V-type proton ATPase V1\",\"5047\":\"V-type proton ATPase V1\",\"5048\":\"V-type proton ATPase V1\",\"5049\":\"V-type proton ATPase V1\",\"5050\":\"V-type proton ATPase V1\",\"5051\":\"V-type proton ATPase V1\",\"5052\":\"V-type proton ATPase V1\",\"5053\":\"V-type proton ATPase V1\",\"5054\":\"V-type proton ATPase V1\",\"5055\":\"V-type proton ATPase V1\",\"5056\":\"V-type proton ATPase V1\",\"5057\":\"V-type proton ATPase V1\",\"5058\":\"V-type proton ATPase V1\",\"5059\":\"V-type proton ATPase V1\",\"5060\":\"V-type proton ATPase V1\",\"5061\":\"V-type proton ATPase V1\",\"5062\":\"V-type proton ATPase V1\",\"5063\":\"V-type proton ATPase V1\",\"5064\":\"V-type proton ATPase V1\",\"5065\":\"V-type proton ATPase V1\",\"5066\":\"V-type proton ATPase V1\",\"5067\":\"V-type proton ATPase V1\",\"5068\":\"V-type proton ATPase V1\",\"5069\":\"V-type proton ATPase V1\",\"5070\":\"V-type proton ATPase V1\",\"5071\":\"V-type proton ATPase V1\",\"5072\":\"V-type proton ATPase V1\",\"5073\":\"V-type proton ATPase V1\",\"5074\":\"V-type proton ATPase V1\",\"5075\":\"V-type proton ATPase V1\",\"5076\":\"NPC, inner ring\",\"5077\":\"NPC, inner ring\",\"5078\":\"NPC, inner ring\",\"5079\":\"NPC, inner ring\",\"5080\":\"NPC, inner ring\",\"5081\":\"NPC, inner ring\",\"5082\":\"NPC, inner ring\",\"5083\":\"NPC, inner ring\",\"5084\":\"NPC, inner ring\",\"5085\":\"NPC, inner ring\",\"5086\":\"NPC, inner ring\",\"5087\":\"NPC, inner ring\",\"5088\":\"NPC, inner ring\",\"5089\":\"NPC, inner ring\",\"5090\":\"NPC, inner ring\",\"5091\":\"NPC, inner ring\",\"5092\":\"NPC, inner ring\",\"5093\":\"NPC, inner ring\",\"5094\":\"NPC, inner ring\",\"5095\":\"NPC, inner ring\",\"5096\":\"NPC, inner ring\",\"5097\":\"NPC, inner ring\",\"5098\":\"NPC, inner ring\",\"5099\":\"NPC, inner ring\",\"5100\":\"NPC, inner ring\",\"5101\":\"NPC, inner ring\",\"5102\":\"NPC, inner ring\",\"5103\":\"NPC, inner ring\",\"5104\":\"NPC, inner ring\",\"5105\":\"NPC, inner ring\",\"5106\":\"NPC, inner ring\",\"5107\":\"NPC, inner ring\",\"5108\":\"NPC, inner ring\",\"5109\":\"NPC, inner ring\",\"5110\":\"NPC, inner ring\",\"5111\":\"NPC, inner ring\",\"5112\":\"NPC, inner ring\",\"5113\":\"NPC, inner ring\",\"5114\":\"NPC, inner ring\",\"5115\":\"NPC, inner ring\",\"5116\":\"NPC, inner ring\",\"5117\":\"NPC, inner ring\",\"5118\":\"NPC, inner ring\",\"5119\":\"NPC, inner ring\",\"5120\":\"NPC, inner ring\",\"5121\":\"NPC, inner ring\",\"5122\":\"NPC, inner ring\",\"5123\":\"NPC, inner ring\",\"5124\":\"NPC, inner ring\",\"5125\":\"NPC, inner ring\",\"5126\":\"NPC, inner ring\",\"5127\":\"NPC, inner ring\",\"5128\":\"NPC, inner ring\",\"5129\":\"NPC, inner ring\",\"5130\":\"TOM complex\",\"5131\":\"TOM complex\",\"5132\":\"TOM complex\",\"5133\":\"TOM complex\",\"5134\":\"TOM complex\",\"5135\":\"TOM complex\",\"5136\":\"TOM complex\",\"5137\":\"TOM complex\",\"5138\":\"TOM complex\",\"5139\":\"TOM complex\",\"5140\":\"TOM complex\",\"5141\":\"TOM complex\",\"5142\":\"TOM complex\",\"5143\":\"TOM complex\",\"5144\":\"TOM complex\",\"5145\":\"TOM complex\",\"5146\":\"TOM complex\",\"5147\":\"TOM complex\",\"5148\":\"TOM complex\",\"5149\":\"TOM complex\",\"5150\":\"TOM complex\",\"5151\":\"TOM complex\",\"5152\":\"TOM complex\",\"5153\":\"TOM complex\",\"5154\":\"TOM complex\",\"5155\":\"TOM complex\",\"5156\":\"TOM complex\",\"5157\":\"TOM complex\",\"5158\":\"TOM complex\",\"5159\":\"TOM complex\",\"5160\":\"TOM complex\",\"5161\":\"TOM complex\",\"5162\":\"TOM complex\",\"5163\":\"TOM complex\",\"5164\":\"TOM complex\",\"5165\":\"TOM complex\",\"5166\":\"TOM complex\",\"5167\":\"TOM complex\",\"5168\":\"TOM complex\",\"5169\":\"TOM complex\",\"5170\":\"TOM complex\",\"5171\":\"TOM complex\",\"5172\":\"TOM complex\",\"5173\":\"TOM complex\",\"5174\":\"TOM complex\",\"5175\":\"TOM complex\",\"5176\":\"TOM complex\",\"5177\":\"TOM complex\",\"5178\":\"TOM complex\",\"5179\":\"TOM complex\",\"5180\":\"TOM complex\",\"5181\":\"TOM complex\",\"5182\":\"TOM complex\",\"5183\":\"TOM complex\",\"5184\":\"NPC, inner ring\",\"5185\":\"NPC, inner ring\",\"5186\":\"NPC, inner ring\",\"5187\":\"NPC, inner ring\",\"5188\":\"NPC, inner ring\",\"5189\":\"NPC, inner ring\",\"5190\":\"NPC, inner ring\",\"5191\":\"NPC, inner ring\",\"5192\":\"NPC, inner ring\",\"5193\":\"NPC, inner ring\",\"5194\":\"NPC, inner ring\",\"5195\":\"NPC, inner ring\",\"5196\":\"NPC, inner ring\",\"5197\":\"NPC, inner ring\",\"5198\":\"NPC, inner ring\",\"5199\":\"NPC, inner ring\",\"5200\":\"NPC, inner ring\",\"5201\":\"NPC, inner ring\",\"5202\":\"NPC, inner ring\",\"5203\":\"NPC, inner ring\",\"5204\":\"NPC, inner ring\",\"5205\":\"NPC, inner ring\",\"5206\":\"NPC, inner ring\",\"5207\":\"NPC, inner ring\",\"5208\":\"NPC, inner ring\",\"5209\":\"NPC, inner ring\",\"5210\":\"NPC, inner ring\",\"5211\":\"NPC, inner ring\",\"5212\":\"NPC, inner ring\",\"5213\":\"NPC, inner ring\",\"5214\":\"NPC, inner ring\",\"5215\":\"NPC, inner ring\",\"5216\":\"NPC, inner ring\",\"5217\":\"NPC, inner ring\",\"5218\":\"NPC, inner ring\",\"5219\":\"NPC, inner ring\",\"5220\":\"NPC, inner ring\",\"5221\":\"NPC, inner ring\",\"5222\":\"NPC, inner ring\",\"5223\":\"NPC, inner ring\",\"5224\":\"NPC, inner ring\",\"5225\":\"NPC, inner ring\",\"5226\":\"NPC, inner ring\",\"5227\":\"NPC, inner ring\",\"5228\":\"NPC, inner ring\",\"5229\":\"NPC, inner ring\",\"5230\":\"NPC, inner ring\",\"5231\":\"NPC, inner ring\",\"5232\":\"NPC, inner ring\",\"5233\":\"NPC, inner ring\",\"5234\":\"NPC, inner ring\",\"5235\":\"NPC, inner ring\",\"5236\":\"NPC, inner ring\",\"5237\":\"NPC, inner ring\",\"5238\":\"NPC, inner ring\",\"5239\":\"NPC, inner ring\",\"5240\":\"NPC, inner ring\",\"5241\":\"NPC, inner ring\",\"5242\":\"NPC, inner ring\",\"5243\":\"NPC, inner ring\",\"5244\":\"NPC, inner ring\",\"5245\":\"NPC, inner ring\",\"5246\":\"NPC, inner ring\",\"5247\":\"NPC, inner ring\",\"5248\":\"NPC, inner ring\",\"5249\":\"NPC, inner ring\",\"5250\":\"NPC, inner ring\",\"5251\":\"NPC, inner ring\",\"5252\":\"NPC, inner ring\",\"5253\":\"NPC, inner ring\",\"5254\":\"NPC, inner ring\",\"5255\":\"NPC, inner ring\",\"5256\":\"NPC, inner ring\",\"5257\":\"NPC, inner ring\",\"5258\":\"NPC, inner ring\",\"5259\":\"NPC, inner ring\",\"5260\":\"NPC, inner ring\",\"5261\":\"NPC, inner ring\",\"5262\":\"NPC, inner ring\",\"5263\":\"NPC, inner ring\",\"5264\":\"NPC, inner ring\",\"5265\":\"NPC, inner ring\",\"5266\":\"NPC, inner ring\",\"5267\":\"NPC, inner ring\",\"5268\":\"NPC, inner ring\",\"5269\":\"NPC, inner ring\",\"5270\":\"NPC, inner ring\",\"5271\":\"NPC, inner ring\",\"5272\":\"NPC, inner ring\",\"5273\":\"NPC, inner ring\",\"5274\":\"NPC, inner ring\",\"5275\":\"NPC, inner ring\",\"5276\":\"NPC, inner ring\",\"5277\":\"NPC, inner ring\",\"5278\":\"NPC, inner ring\",\"5279\":\"NPC, inner ring\",\"5280\":\"NPC, inner ring\",\"5281\":\"NPC, inner ring\",\"5282\":\"NPC, inner ring\",\"5283\":\"NPC, inner ring\",\"5284\":\"NPC, inner ring\",\"5285\":\"NPC, inner ring\",\"5286\":\"NPC, inner ring\",\"5287\":\"NPC, inner ring\",\"5288\":\"NPC, inner ring\",\"5289\":\"NPC, inner ring\",\"5290\":\"NPC, inner ring\",\"5291\":\"NPC, inner ring\",\"5292\":\"NPC, coat nucleoporin complex\",\"5293\":\"NPC, coat nucleoporin complex\",\"5294\":\"NPC, coat nucleoporin complex\",\"5295\":\"NPC, coat nucleoporin complex\",\"5296\":\"NPC, coat nucleoporin complex\",\"5297\":\"NPC, coat nucleoporin complex\",\"5298\":\"NPC, coat nucleoporin complex\",\"5299\":\"NPC, coat nucleoporin complex\",\"5300\":\"NPC, coat nucleoporin complex\",\"5301\":\"NPC, coat nucleoporin complex\",\"5302\":\"NPC, coat nucleoporin complex\",\"5303\":\"NPC, coat nucleoporin complex\",\"5304\":\"NPC, coat nucleoporin complex\",\"5305\":\"NPC, coat nucleoporin complex\",\"5306\":\"NPC, coat nucleoporin complex\",\"5307\":\"NPC, coat nucleoporin complex\",\"5308\":\"NPC, coat nucleoporin complex\",\"5309\":\"NPC, coat nucleoporin complex\",\"5310\":\"NPC, coat nucleoporin complex\",\"5311\":\"NPC, coat nucleoporin complex\",\"5312\":\"NPC, coat nucleoporin complex\",\"5313\":\"NPC, coat nucleoporin complex\",\"5314\":\"NPC, coat nucleoporin complex\",\"5315\":\"NPC, coat nucleoporin complex\",\"5316\":\"NPC, coat nucleoporin complex\",\"5317\":\"NPC, coat nucleoporin complex\",\"5318\":\"NPC, coat nucleoporin complex\",\"5319\":\"NPC, coat nucleoporin complex\",\"5320\":\"NPC, coat nucleoporin complex\",\"5321\":\"NPC, coat nucleoporin complex\",\"5322\":\"NPC, coat nucleoporin complex\",\"5323\":\"NPC, coat nucleoporin complex\",\"5324\":\"NPC, coat nucleoporin complex\",\"5325\":\"NPC, coat nucleoporin complex\",\"5326\":\"NPC, coat nucleoporin complex\",\"5327\":\"NPC, coat nucleoporin complex\",\"5328\":\"NPC, coat nucleoporin complex\",\"5329\":\"NPC, coat nucleoporin complex\",\"5330\":\"NPC, coat nucleoporin complex\",\"5331\":\"NPC, coat nucleoporin complex\",\"5332\":\"NPC, coat nucleoporin complex\",\"5333\":\"NPC, coat nucleoporin complex\",\"5334\":\"NPC, coat nucleoporin complex\",\"5335\":\"NPC, coat nucleoporin complex\",\"5336\":\"NPC, coat nucleoporin complex\",\"5337\":\"NPC, coat nucleoporin complex\",\"5338\":\"NPC, coat nucleoporin complex\",\"5339\":\"NPC, coat nucleoporin complex\",\"5340\":\"NPC, coat nucleoporin complex\",\"5341\":\"NPC, coat nucleoporin complex\",\"5342\":\"NPC, coat nucleoporin complex\",\"5343\":\"NPC, coat nucleoporin complex\",\"5344\":\"NPC, coat nucleoporin complex\",\"5345\":\"NPC, coat nucleoporin complex\",\"5346\":\"NPC, coat nucleoporin complex\",\"5347\":\"NPC, coat nucleoporin complex\",\"5348\":\"NPC, coat nucleoporin complex\",\"5349\":\"NPC, coat nucleoporin complex\",\"5350\":\"NPC, coat nucleoporin complex\",\"5351\":\"NPC, coat nucleoporin complex\",\"5352\":\"NPC, coat nucleoporin complex\",\"5353\":\"NPC, coat nucleoporin complex\",\"5354\":\"NPC, coat nucleoporin complex\",\"5355\":\"NPC, coat nucleoporin complex\",\"5356\":\"NPC, coat nucleoporin complex\",\"5357\":\"NPC, coat nucleoporin complex\",\"5358\":\"NPC, coat nucleoporin complex\",\"5359\":\"NPC, coat nucleoporin complex\",\"5360\":\"NPC, coat nucleoporin complex\",\"5361\":\"NPC, coat nucleoporin complex\",\"5362\":\"NPC, coat nucleoporin complex\",\"5363\":\"NPC, coat nucleoporin complex\",\"5364\":\"NPC, coat nucleoporin complex\",\"5365\":\"NPC, coat nucleoporin complex\",\"5366\":\"NPC, coat nucleoporin complex\",\"5367\":\"NPC, coat nucleoporin complex\",\"5368\":\"NPC, coat nucleoporin complex\",\"5369\":\"NPC, coat nucleoporin complex\",\"5370\":\"NPC, coat nucleoporin complex\",\"5371\":\"NPC, coat nucleoporin complex\",\"5372\":\"NPC, coat nucleoporin complex\",\"5373\":\"NPC, coat nucleoporin complex\",\"5374\":\"NPC, coat nucleoporin complex\",\"5375\":\"NPC, coat nucleoporin complex\",\"5376\":\"NPC, coat nucleoporin complex\",\"5377\":\"NPC, coat nucleoporin complex\",\"5378\":\"NPC, coat nucleoporin complex\",\"5379\":\"NPC, coat nucleoporin complex\",\"5380\":\"NPC, coat nucleoporin complex\",\"5381\":\"NPC, coat nucleoporin complex\",\"5382\":\"NPC, coat nucleoporin complex\",\"5383\":\"NPC, coat nucleoporin complex\",\"5384\":\"NPC, coat nucleoporin complex\",\"5385\":\"NPC, coat nucleoporin complex\",\"5386\":\"NPC, coat nucleoporin complex\",\"5387\":\"NPC, coat nucleoporin complex\",\"5388\":\"NPC, coat nucleoporin complex\",\"5389\":\"NPC, coat nucleoporin complex\",\"5390\":\"NPC, coat nucleoporin complex\",\"5391\":\"NPC, coat nucleoporin complex\",\"5392\":\"NPC, coat nucleoporin complex\",\"5393\":\"NPC, coat nucleoporin complex\",\"5394\":\"NPC, coat nucleoporin complex\",\"5395\":\"NPC, coat nucleoporin complex\",\"5396\":\"NPC, coat nucleoporin complex\",\"5397\":\"NPC, coat nucleoporin complex\",\"5398\":\"NPC, coat nucleoporin complex\",\"5399\":\"NPC, coat nucleoporin complex\",\"5400\":\"Conserved ER transmembrane complex\",\"5401\":\"Conserved ER transmembrane complex\",\"5402\":\"Conserved ER transmembrane complex\",\"5403\":\"Conserved ER transmembrane complex\",\"5404\":\"Conserved ER transmembrane complex\",\"5405\":\"Conserved ER transmembrane complex\",\"5406\":\"Conserved ER transmembrane complex\",\"5407\":\"Conserved ER transmembrane complex\",\"5408\":\"Conserved ER transmembrane complex\",\"5409\":\"Conserved ER transmembrane complex\",\"5410\":\"Conserved ER transmembrane complex\",\"5411\":\"Conserved ER transmembrane complex\",\"5412\":\"Conserved ER transmembrane complex\",\"5413\":\"Conserved ER transmembrane complex\",\"5414\":\"Conserved ER transmembrane complex\",\"5415\":\"Conserved ER transmembrane complex\",\"5416\":\"Conserved ER transmembrane complex\",\"5417\":\"Conserved ER transmembrane complex\",\"5418\":\"Conserved ER transmembrane complex\",\"5419\":\"Conserved ER transmembrane complex\",\"5420\":\"Conserved ER transmembrane complex\",\"5421\":\"Conserved ER transmembrane complex\",\"5422\":\"Conserved ER transmembrane complex\",\"5423\":\"Conserved ER transmembrane complex\",\"5424\":\"Conserved ER transmembrane complex\",\"5425\":\"Conserved ER transmembrane complex\",\"5426\":\"Conserved ER transmembrane complex\",\"5427\":\"Conserved ER transmembrane complex\",\"5428\":\"Conserved ER transmembrane complex\",\"5429\":\"Conserved ER transmembrane complex\",\"5430\":\"Conserved ER transmembrane complex\",\"5431\":\"Conserved ER transmembrane complex\",\"5432\":\"Conserved ER transmembrane complex\",\"5433\":\"Conserved ER transmembrane complex\",\"5434\":\"Conserved ER transmembrane complex\",\"5435\":\"Conserved ER transmembrane complex\",\"5436\":\"Conserved ER transmembrane complex\",\"5437\":\"Conserved ER transmembrane complex\",\"5438\":\"Conserved ER transmembrane complex\",\"5439\":\"Conserved ER transmembrane complex\",\"5440\":\"Conserved ER transmembrane complex\",\"5441\":\"Conserved ER transmembrane complex\",\"5442\":\"Conserved ER transmembrane complex\",\"5443\":\"Conserved ER transmembrane complex\",\"5444\":\"Conserved ER transmembrane complex\",\"5445\":\"Conserved ER transmembrane complex\",\"5446\":\"Conserved ER transmembrane complex\",\"5447\":\"Conserved ER transmembrane complex\",\"5448\":\"Conserved ER transmembrane complex\",\"5449\":\"Conserved ER transmembrane complex\",\"5450\":\"Conserved ER transmembrane complex\",\"5451\":\"Conserved ER transmembrane complex\",\"5452\":\"Conserved ER transmembrane complex\",\"5453\":\"Conserved ER transmembrane complex\",\"5454\":\"MCM complex\",\"5455\":\"MCM complex\",\"5456\":\"MCM complex\",\"5457\":\"MCM complex\",\"5458\":\"MCM complex\",\"5459\":\"MCM complex\",\"5460\":\"MCM complex\",\"5461\":\"MCM complex\",\"5462\":\"MCM complex\",\"5463\":\"MCM complex\",\"5464\":\"MCM complex\",\"5465\":\"MCM complex\",\"5466\":\"MCM complex\",\"5467\":\"MCM complex\",\"5468\":\"MCM complex\",\"5469\":\"MCM complex\",\"5470\":\"MCM complex\",\"5471\":\"MCM complex\",\"5472\":\"MCM complex\",\"5473\":\"MCM complex\",\"5474\":\"MCM complex\",\"5475\":\"MCM complex\",\"5476\":\"MCM complex\",\"5477\":\"MCM complex\",\"5478\":\"MCM complex\",\"5479\":\"MCM complex\",\"5480\":\"MCM complex\",\"5481\":\"MCM complex\",\"5482\":\"MCM complex\",\"5483\":\"MCM complex\",\"5484\":\"MCM complex\",\"5485\":\"MCM complex\",\"5486\":\"MCM complex\",\"5487\":\"MCM complex\",\"5488\":\"MCM complex\",\"5489\":\"MCM complex\",\"5490\":\"MCM complex\",\"5491\":\"MCM complex\",\"5492\":\"MCM complex\",\"5493\":\"MCM complex\",\"5494\":\"MCM complex\",\"5495\":\"MCM complex\",\"5496\":\"MCM complex\",\"5497\":\"MCM complex\",\"5498\":\"MCM complex\",\"5499\":\"MCM complex\",\"5500\":\"MCM complex\",\"5501\":\"MCM complex\",\"5502\":\"MCM complex\",\"5503\":\"MCM complex\",\"5504\":\"MCM complex\",\"5505\":\"MCM complex\",\"5506\":\"MCM complex\",\"5507\":\"MCM complex\",\"5508\":\"V-type proton ATPase V0\",\"5509\":\"V-type proton ATPase V0\",\"5510\":\"V-type proton ATPase V0\",\"5511\":\"V-type proton ATPase V0\",\"5512\":\"V-type proton ATPase V0\",\"5513\":\"V-type proton ATPase V0\",\"5514\":\"V-type proton ATPase V0\",\"5515\":\"V-type proton ATPase V0\",\"5516\":\"V-type proton ATPase V0\",\"5517\":\"V-type proton ATPase V0\",\"5518\":\"V-type proton ATPase V0\",\"5519\":\"V-type proton ATPase V0\",\"5520\":\"V-type proton ATPase V0\",\"5521\":\"V-type proton ATPase V0\",\"5522\":\"V-type proton ATPase V0\",\"5523\":\"V-type proton ATPase V0\",\"5524\":\"V-type proton ATPase V0\",\"5525\":\"V-type proton ATPase V0\",\"5526\":\"V-type proton ATPase V0\",\"5527\":\"V-type proton ATPase V0\",\"5528\":\"V-type proton ATPase V0\",\"5529\":\"V-type proton ATPase V0\",\"5530\":\"V-type proton ATPase V0\",\"5531\":\"V-type proton ATPase V0\",\"5532\":\"V-type proton ATPase V0\",\"5533\":\"V-type proton ATPase V0\",\"5534\":\"V-type proton ATPase V0\",\"5535\":\"V-type proton ATPase V0\",\"5536\":\"V-type proton ATPase V0\",\"5537\":\"V-type proton ATPase V0\",\"5538\":\"V-type proton ATPase V0\",\"5539\":\"V-type proton ATPase V0\",\"5540\":\"V-type proton ATPase V0\",\"5541\":\"V-type proton ATPase V0\",\"5542\":\"V-type proton ATPase V0\",\"5543\":\"V-type proton ATPase V0\",\"5544\":\"V-type proton ATPase V0\",\"5545\":\"V-type proton ATPase V0\",\"5546\":\"V-type proton ATPase V0\",\"5547\":\"V-type proton ATPase V0\",\"5548\":\"V-type proton ATPase V0\",\"5549\":\"V-type proton ATPase V0\",\"5550\":\"V-type proton ATPase V0\",\"5551\":\"V-type proton ATPase V0\",\"5552\":\"V-type proton ATPase V0\",\"5553\":\"V-type proton ATPase V0\",\"5554\":\"V-type proton ATPase V0\",\"5555\":\"V-type proton ATPase V0\",\"5556\":\"V-type proton ATPase V0\",\"5557\":\"V-type proton ATPase V0\",\"5558\":\"V-type proton ATPase V0\",\"5559\":\"V-type proton ATPase V0\",\"5560\":\"V-type proton ATPase V0\",\"5561\":\"V-type proton ATPase V0\",\"5562\":\"COPI vesicle coat complex\",\"5563\":\"COPI vesicle coat complex\",\"5564\":\"COPI vesicle coat complex\",\"5565\":\"COPI vesicle coat complex\",\"5566\":\"COPI vesicle coat complex\",\"5567\":\"COPI vesicle coat complex\",\"5568\":\"COPI vesicle coat complex\",\"5569\":\"COPI vesicle coat complex\",\"5570\":\"COPI vesicle coat complex\",\"5571\":\"COPI vesicle coat complex\",\"5572\":\"COPI vesicle coat complex\",\"5573\":\"COPI vesicle coat complex\",\"5574\":\"COPI vesicle coat complex\",\"5575\":\"COPI vesicle coat complex\",\"5576\":\"COPI vesicle coat complex\",\"5577\":\"COPI vesicle coat complex\",\"5578\":\"COPI vesicle coat complex\",\"5579\":\"COPI vesicle coat complex\",\"5580\":\"COPI vesicle coat complex\",\"5581\":\"COPI vesicle coat complex\",\"5582\":\"COPI vesicle coat complex\",\"5583\":\"COPI vesicle coat complex\",\"5584\":\"COPI vesicle coat complex\",\"5585\":\"COPI vesicle coat complex\",\"5586\":\"COPI vesicle coat complex\",\"5587\":\"COPI vesicle coat complex\",\"5588\":\"COPI vesicle coat complex\",\"5589\":\"COPI vesicle coat complex\",\"5590\":\"COPI vesicle coat complex\",\"5591\":\"COPI vesicle coat complex\",\"5592\":\"COPI vesicle coat complex\",\"5593\":\"COPI vesicle coat complex\",\"5594\":\"COPI vesicle coat complex\",\"5595\":\"COPI vesicle coat complex\",\"5596\":\"COPI vesicle coat complex\",\"5597\":\"COPI vesicle coat complex\",\"5598\":\"COPI vesicle coat complex\",\"5599\":\"COPI vesicle coat complex\",\"5600\":\"COPI vesicle coat complex\",\"5601\":\"COPI vesicle coat complex\",\"5602\":\"COPI vesicle coat complex\",\"5603\":\"COPI vesicle coat complex\",\"5604\":\"COPI vesicle coat complex\",\"5605\":\"COPI vesicle coat complex\",\"5606\":\"COPI vesicle coat complex\",\"5607\":\"COPI vesicle coat complex\",\"5608\":\"COPI vesicle coat complex\",\"5609\":\"COPI vesicle coat complex\",\"5610\":\"COPI vesicle coat complex\",\"5611\":\"COPI vesicle coat complex\",\"5612\":\"COPI vesicle coat complex\",\"5613\":\"COPI vesicle coat complex\",\"5614\":\"COPI vesicle coat complex\",\"5615\":\"COPI vesicle coat complex\",\"5616\":\"COPI vesicle coat complex\",\"5617\":\"COPI vesicle coat complex\",\"5618\":\"COPI vesicle coat complex\",\"5619\":\"COPI vesicle coat complex\",\"5620\":\"COPI vesicle coat complex\",\"5621\":\"COPI vesicle coat complex\",\"5622\":\"COPI vesicle coat complex\",\"5623\":\"COPI vesicle coat complex\",\"5624\":\"COPI vesicle coat complex\",\"5625\":\"COPI vesicle coat complex\",\"5626\":\"COPI vesicle coat complex\",\"5627\":\"COPI vesicle coat complex\",\"5628\":\"COPI vesicle coat complex\",\"5629\":\"COPI vesicle coat complex\",\"5630\":\"COPI vesicle coat complex\",\"5631\":\"COPI vesicle coat complex\",\"5632\":\"COPI vesicle coat complex\",\"5633\":\"COPI vesicle coat complex\",\"5634\":\"COPI vesicle coat complex\",\"5635\":\"COPI vesicle coat complex\",\"5636\":\"COPI vesicle coat complex\",\"5637\":\"COPI vesicle coat complex\",\"5638\":\"COPI vesicle coat complex\",\"5639\":\"COPI vesicle coat complex\",\"5640\":\"COPI vesicle coat complex\",\"5641\":\"COPI vesicle coat complex\",\"5642\":\"COPI vesicle coat complex\",\"5643\":\"COPI vesicle coat complex\",\"5644\":\"COPI vesicle coat complex\",\"5645\":\"COPI vesicle coat complex\",\"5646\":\"COPI vesicle coat complex\",\"5647\":\"COPI vesicle coat complex\",\"5648\":\"COPI vesicle coat complex\",\"5649\":\"COPI vesicle coat complex\",\"5650\":\"COPI vesicle coat complex\",\"5651\":\"COPI vesicle coat complex\",\"5652\":\"COPI vesicle coat complex\",\"5653\":\"COPI vesicle coat complex\",\"5654\":\"COPI vesicle coat complex\",\"5655\":\"COPI vesicle coat complex\",\"5656\":\"COPI vesicle coat complex\",\"5657\":\"COPI vesicle coat complex\",\"5658\":\"COPI vesicle coat complex\",\"5659\":\"COPI vesicle coat complex\",\"5660\":\"COPI vesicle coat complex\",\"5661\":\"COPI vesicle coat complex\",\"5662\":\"COPI vesicle coat complex\",\"5663\":\"COPI vesicle coat complex\",\"5664\":\"COPI vesicle coat complex\",\"5665\":\"COPI vesicle coat complex\",\"5666\":\"COPI vesicle coat complex\",\"5667\":\"COPI vesicle coat complex\",\"5668\":\"COPI vesicle coat complex\",\"5669\":\"COPI vesicle coat complex\",\"5670\":\"54S ribosomal subunit, mitochondrial\",\"5671\":\"54S ribosomal subunit, mitochondrial\",\"5672\":\"54S ribosomal subunit, mitochondrial\",\"5673\":\"54S ribosomal subunit, mitochondrial\",\"5674\":\"54S ribosomal subunit, mitochondrial\",\"5675\":\"54S ribosomal subunit, mitochondrial\",\"5676\":\"54S ribosomal subunit, mitochondrial\",\"5677\":\"54S ribosomal subunit, mitochondrial\",\"5678\":\"54S ribosomal subunit, mitochondrial\",\"5679\":\"54S ribosomal subunit, mitochondrial\",\"5680\":\"54S ribosomal subunit, mitochondrial\",\"5681\":\"54S ribosomal subunit, mitochondrial\",\"5682\":\"54S ribosomal subunit, mitochondrial\",\"5683\":\"54S ribosomal subunit, mitochondrial\",\"5684\":\"54S ribosomal subunit, mitochondrial\",\"5685\":\"54S ribosomal subunit, mitochondrial\",\"5686\":\"54S ribosomal subunit, mitochondrial\",\"5687\":\"54S ribosomal subunit, mitochondrial\",\"5688\":\"54S ribosomal subunit, mitochondrial\",\"5689\":\"54S ribosomal subunit, mitochondrial\",\"5690\":\"54S ribosomal subunit, mitochondrial\",\"5691\":\"54S ribosomal subunit, mitochondrial\",\"5692\":\"54S ribosomal subunit, mitochondrial\",\"5693\":\"54S ribosomal subunit, mitochondrial\",\"5694\":\"54S ribosomal subunit, mitochondrial\",\"5695\":\"54S ribosomal subunit, mitochondrial\",\"5696\":\"54S ribosomal subunit, mitochondrial\",\"5697\":\"54S ribosomal subunit, mitochondrial\",\"5698\":\"54S ribosomal subunit, mitochondrial\",\"5699\":\"54S ribosomal subunit, mitochondrial\",\"5700\":\"54S ribosomal subunit, mitochondrial\",\"5701\":\"54S ribosomal subunit, mitochondrial\",\"5702\":\"54S ribosomal subunit, mitochondrial\",\"5703\":\"54S ribosomal subunit, mitochondrial\",\"5704\":\"54S ribosomal subunit, mitochondrial\",\"5705\":\"54S ribosomal subunit, mitochondrial\",\"5706\":\"54S ribosomal subunit, mitochondrial\",\"5707\":\"54S ribosomal subunit, mitochondrial\",\"5708\":\"54S ribosomal subunit, mitochondrial\",\"5709\":\"54S ribosomal subunit, mitochondrial\",\"5710\":\"54S ribosomal subunit, mitochondrial\",\"5711\":\"54S ribosomal subunit, mitochondrial\",\"5712\":\"54S ribosomal subunit, mitochondrial\",\"5713\":\"54S ribosomal subunit, mitochondrial\",\"5714\":\"54S ribosomal subunit, mitochondrial\",\"5715\":\"54S ribosomal subunit, mitochondrial\",\"5716\":\"54S ribosomal subunit, mitochondrial\",\"5717\":\"54S ribosomal subunit, mitochondrial\",\"5718\":\"54S ribosomal subunit, mitochondrial\",\"5719\":\"54S ribosomal subunit, mitochondrial\",\"5720\":\"54S ribosomal subunit, mitochondrial\",\"5721\":\"54S ribosomal subunit, mitochondrial\",\"5722\":\"54S ribosomal subunit, mitochondrial\",\"5723\":\"54S ribosomal subunit, mitochondrial\",\"5724\":\"Arp2\\/3 complex\",\"5725\":\"Arp2\\/3 complex\",\"5726\":\"Arp2\\/3 complex\",\"5727\":\"Arp2\\/3 complex\",\"5728\":\"Arp2\\/3 complex\",\"5729\":\"Arp2\\/3 complex\",\"5730\":\"Arp2\\/3 complex\",\"5731\":\"Arp2\\/3 complex\",\"5732\":\"Arp2\\/3 complex\",\"5733\":\"Arp2\\/3 complex\",\"5734\":\"Arp2\\/3 complex\",\"5735\":\"Arp2\\/3 complex\",\"5736\":\"Arp2\\/3 complex\",\"5737\":\"Arp2\\/3 complex\",\"5738\":\"Arp2\\/3 complex\",\"5739\":\"Arp2\\/3 complex\",\"5740\":\"Arp2\\/3 complex\",\"5741\":\"Arp2\\/3 complex\",\"5742\":\"Arp2\\/3 complex\",\"5743\":\"Arp2\\/3 complex\",\"5744\":\"Arp2\\/3 complex\",\"5745\":\"Arp2\\/3 complex\",\"5746\":\"Arp2\\/3 complex\",\"5747\":\"Arp2\\/3 complex\",\"5748\":\"Arp2\\/3 complex\",\"5749\":\"Arp2\\/3 complex\",\"5750\":\"Arp2\\/3 complex\",\"5751\":\"Arp2\\/3 complex\",\"5752\":\"Arp2\\/3 complex\",\"5753\":\"Arp2\\/3 complex\",\"5754\":\"Arp2\\/3 complex\",\"5755\":\"Arp2\\/3 complex\",\"5756\":\"Arp2\\/3 complex\",\"5757\":\"Arp2\\/3 complex\",\"5758\":\"Arp2\\/3 complex\",\"5759\":\"Arp2\\/3 complex\",\"5760\":\"Arp2\\/3 complex\",\"5761\":\"Arp2\\/3 complex\",\"5762\":\"Arp2\\/3 complex\",\"5763\":\"Arp2\\/3 complex\",\"5764\":\"Arp2\\/3 complex\",\"5765\":\"Arp2\\/3 complex\",\"5766\":\"Arp2\\/3 complex\",\"5767\":\"Arp2\\/3 complex\",\"5768\":\"Arp2\\/3 complex\",\"5769\":\"Arp2\\/3 complex\",\"5770\":\"Arp2\\/3 complex\",\"5771\":\"Arp2\\/3 complex\",\"5772\":\"Arp2\\/3 complex\",\"5773\":\"Arp2\\/3 complex\",\"5774\":\"Arp2\\/3 complex\",\"5775\":\"Arp2\\/3 complex\",\"5776\":\"Arp2\\/3 complex\",\"5777\":\"Arp2\\/3 complex\",\"5778\":\"CDC48-RAD23-UFD2 complex\",\"5779\":\"CDC48-RAD23-UFD2 complex\",\"5780\":\"CDC48-RAD23-UFD2 complex\",\"5781\":\"CDC48-RAD23-UFD2 complex\",\"5782\":\"CDC48-RAD23-UFD2 complex\",\"5783\":\"CDC48-RAD23-UFD2 complex\",\"5784\":\"CDC48-RAD23-UFD2 complex\",\"5785\":\"CDC48-RAD23-UFD2 complex\",\"5786\":\"CDC48-RAD23-UFD2 complex\",\"5787\":\"CDC48-RAD23-UFD2 complex\",\"5788\":\"CDC48-RAD23-UFD2 complex\",\"5789\":\"CDC48-RAD23-UFD2 complex\",\"5790\":\"CDC48-RAD23-UFD2 complex\",\"5791\":\"CDC48-RAD23-UFD2 complex\",\"5792\":\"CDC48-RAD23-UFD2 complex\",\"5793\":\"CDC48-RAD23-UFD2 complex\",\"5794\":\"CDC48-RAD23-UFD2 complex\",\"5795\":\"CDC48-RAD23-UFD2 complex\",\"5796\":\"CDC48-RAD23-UFD2 complex\",\"5797\":\"CDC48-RAD23-UFD2 complex\",\"5798\":\"CDC48-RAD23-UFD2 complex\",\"5799\":\"CDC48-RAD23-UFD2 complex\",\"5800\":\"CDC48-RAD23-UFD2 complex\",\"5801\":\"CDC48-RAD23-UFD2 complex\",\"5802\":\"CDC48-RAD23-UFD2 complex\",\"5803\":\"CDC48-RAD23-UFD2 complex\",\"5804\":\"CDC48-RAD23-UFD2 complex\",\"5805\":\"CDC48-RAD23-UFD2 complex\",\"5806\":\"CDC48-RAD23-UFD2 complex\",\"5807\":\"CDC48-RAD23-UFD2 complex\",\"5808\":\"CDC48-RAD23-UFD2 complex\",\"5809\":\"CDC48-RAD23-UFD2 complex\",\"5810\":\"CDC48-RAD23-UFD2 complex\",\"5811\":\"CDC48-RAD23-UFD2 complex\",\"5812\":\"CDC48-RAD23-UFD2 complex\",\"5813\":\"CDC48-RAD23-UFD2 complex\",\"5814\":\"CDC48-RAD23-UFD2 complex\",\"5815\":\"CDC48-RAD23-UFD2 complex\",\"5816\":\"CDC48-RAD23-UFD2 complex\",\"5817\":\"CDC48-RAD23-UFD2 complex\",\"5818\":\"CDC48-RAD23-UFD2 complex\",\"5819\":\"CDC48-RAD23-UFD2 complex\",\"5820\":\"CDC48-RAD23-UFD2 complex\",\"5821\":\"CDC48-RAD23-UFD2 complex\",\"5822\":\"CDC48-RAD23-UFD2 complex\",\"5823\":\"CDC48-RAD23-UFD2 complex\",\"5824\":\"CDC48-RAD23-UFD2 complex\",\"5825\":\"CDC48-RAD23-UFD2 complex\",\"5826\":\"CDC48-RAD23-UFD2 complex\",\"5827\":\"CDC48-RAD23-UFD2 complex\",\"5828\":\"CDC48-RAD23-UFD2 complex\",\"5829\":\"CDC48-RAD23-UFD2 complex\",\"5830\":\"CDC48-RAD23-UFD2 complex\",\"5831\":\"CDC48-RAD23-UFD2 complex\",\"5832\":\"AP-1 Adaptor complex\",\"5833\":\"AP-1 Adaptor complex\",\"5834\":\"AP-1 Adaptor complex\",\"5835\":\"AP-1 Adaptor complex\",\"5836\":\"AP-1 Adaptor complex\",\"5837\":\"AP-1 Adaptor complex\",\"5838\":\"AP-1 Adaptor complex\",\"5839\":\"AP-1 Adaptor complex\",\"5840\":\"AP-1 Adaptor complex\",\"5841\":\"AP-1 Adaptor complex\",\"5842\":\"AP-1 Adaptor complex\",\"5843\":\"AP-1 Adaptor complex\",\"5844\":\"AP-1 Adaptor complex\",\"5845\":\"AP-1 Adaptor complex\",\"5846\":\"AP-1 Adaptor complex\",\"5847\":\"AP-1 Adaptor complex\",\"5848\":\"AP-1 Adaptor complex\",\"5849\":\"AP-1 Adaptor complex\",\"5850\":\"AP-1 Adaptor complex\",\"5851\":\"AP-1 Adaptor complex\",\"5852\":\"AP-1 Adaptor complex\",\"5853\":\"AP-1 Adaptor complex\",\"5854\":\"AP-1 Adaptor complex\",\"5855\":\"AP-1 Adaptor complex\",\"5856\":\"AP-1 Adaptor complex\",\"5857\":\"AP-1 Adaptor complex\",\"5858\":\"AP-1 Adaptor complex\",\"5859\":\"AP-1 Adaptor complex\",\"5860\":\"AP-1 Adaptor complex\",\"5861\":\"AP-1 Adaptor complex\",\"5862\":\"AP-1 Adaptor complex\",\"5863\":\"AP-1 Adaptor complex\",\"5864\":\"AP-1 Adaptor complex\",\"5865\":\"AP-1 Adaptor complex\",\"5866\":\"AP-1 Adaptor complex\",\"5867\":\"AP-1 Adaptor complex\",\"5868\":\"AP-1 Adaptor complex\",\"5869\":\"AP-1 Adaptor complex\",\"5870\":\"AP-1 Adaptor complex\",\"5871\":\"AP-1 Adaptor complex\",\"5872\":\"AP-1 Adaptor complex\",\"5873\":\"AP-1 Adaptor complex\",\"5874\":\"AP-1 Adaptor complex\",\"5875\":\"AP-1 Adaptor complex\",\"5876\":\"AP-1 Adaptor complex\",\"5877\":\"AP-1 Adaptor complex\",\"5878\":\"AP-1 Adaptor complex\",\"5879\":\"AP-1 Adaptor complex\",\"5880\":\"AP-1 Adaptor complex\",\"5881\":\"AP-1 Adaptor complex\",\"5882\":\"AP-1 Adaptor complex\",\"5883\":\"AP-1 Adaptor complex\",\"5884\":\"AP-1 Adaptor complex\",\"5885\":\"AP-1 Adaptor complex\",\"5886\":\"NPC, inner ring\",\"5887\":\"NPC, inner ring\",\"5888\":\"NPC, inner ring\",\"5889\":\"NPC, inner ring\",\"5890\":\"NPC, inner ring\",\"5891\":\"NPC, inner ring\",\"5892\":\"NPC, inner ring\",\"5893\":\"NPC, inner ring\",\"5894\":\"NPC, inner ring\",\"5895\":\"NPC, inner ring\",\"5896\":\"NPC, inner ring\",\"5897\":\"NPC, inner ring\",\"5898\":\"NPC, inner ring\",\"5899\":\"NPC, inner ring\",\"5900\":\"NPC, inner ring\",\"5901\":\"NPC, inner ring\",\"5902\":\"NPC, inner ring\",\"5903\":\"NPC, inner ring\",\"5904\":\"NPC, inner ring\",\"5905\":\"NPC, inner ring\",\"5906\":\"NPC, inner ring\",\"5907\":\"NPC, inner ring\",\"5908\":\"NPC, inner ring\",\"5909\":\"NPC, inner ring\",\"5910\":\"NPC, inner ring\",\"5911\":\"NPC, inner ring\",\"5912\":\"NPC, inner ring\",\"5913\":\"NPC, inner ring\",\"5914\":\"NPC, inner ring\",\"5915\":\"NPC, inner ring\",\"5916\":\"NPC, inner ring\",\"5917\":\"NPC, inner ring\",\"5918\":\"NPC, inner ring\",\"5919\":\"NPC, inner ring\",\"5920\":\"NPC, inner ring\",\"5921\":\"NPC, inner ring\",\"5922\":\"NPC, inner ring\",\"5923\":\"NPC, inner ring\",\"5924\":\"NPC, inner ring\",\"5925\":\"NPC, inner ring\",\"5926\":\"NPC, inner ring\",\"5927\":\"NPC, inner ring\",\"5928\":\"NPC, inner ring\",\"5929\":\"NPC, inner ring\",\"5930\":\"NPC, inner ring\",\"5931\":\"NPC, inner ring\",\"5932\":\"NPC, inner ring\",\"5933\":\"NPC, inner ring\",\"5934\":\"NPC, inner ring\",\"5935\":\"NPC, inner ring\",\"5936\":\"NPC, inner ring\",\"5937\":\"NPC, inner ring\",\"5938\":\"NPC, inner ring\",\"5939\":\"NPC, inner ring\",\"5940\":\"54S ribosomal subunit, mitochondrial\",\"5941\":\"54S ribosomal subunit, mitochondrial\",\"5942\":\"54S ribosomal subunit, mitochondrial\",\"5943\":\"54S ribosomal subunit, mitochondrial\",\"5944\":\"54S ribosomal subunit, mitochondrial\",\"5945\":\"54S ribosomal subunit, mitochondrial\",\"5946\":\"54S ribosomal subunit, mitochondrial\",\"5947\":\"54S ribosomal subunit, mitochondrial\",\"5948\":\"54S ribosomal subunit, mitochondrial\",\"5949\":\"54S ribosomal subunit, mitochondrial\",\"5950\":\"54S ribosomal subunit, mitochondrial\",\"5951\":\"54S ribosomal subunit, mitochondrial\",\"5952\":\"54S ribosomal subunit, mitochondrial\",\"5953\":\"54S ribosomal subunit, mitochondrial\",\"5954\":\"54S ribosomal subunit, mitochondrial\",\"5955\":\"54S ribosomal subunit, mitochondrial\",\"5956\":\"54S ribosomal subunit, mitochondrial\",\"5957\":\"54S ribosomal subunit, mitochondrial\",\"5958\":\"54S ribosomal subunit, mitochondrial\",\"5959\":\"54S ribosomal subunit, mitochondrial\",\"5960\":\"54S ribosomal subunit, mitochondrial\",\"5961\":\"54S ribosomal subunit, mitochondrial\",\"5962\":\"54S ribosomal subunit, mitochondrial\",\"5963\":\"54S ribosomal subunit, mitochondrial\",\"5964\":\"54S ribosomal subunit, mitochondrial\",\"5965\":\"54S ribosomal subunit, mitochondrial\",\"5966\":\"54S ribosomal subunit, mitochondrial\",\"5967\":\"54S ribosomal subunit, mitochondrial\",\"5968\":\"54S ribosomal subunit, mitochondrial\",\"5969\":\"54S ribosomal subunit, mitochondrial\",\"5970\":\"54S ribosomal subunit, mitochondrial\",\"5971\":\"54S ribosomal subunit, mitochondrial\",\"5972\":\"54S ribosomal subunit, mitochondrial\",\"5973\":\"54S ribosomal subunit, mitochondrial\",\"5974\":\"54S ribosomal subunit, mitochondrial\",\"5975\":\"54S ribosomal subunit, mitochondrial\",\"5976\":\"54S ribosomal subunit, mitochondrial\",\"5977\":\"54S ribosomal subunit, mitochondrial\",\"5978\":\"54S ribosomal subunit, mitochondrial\",\"5979\":\"54S ribosomal subunit, mitochondrial\",\"5980\":\"54S ribosomal subunit, mitochondrial\",\"5981\":\"54S ribosomal subunit, mitochondrial\",\"5982\":\"54S ribosomal subunit, mitochondrial\",\"5983\":\"54S ribosomal subunit, mitochondrial\",\"5984\":\"54S ribosomal subunit, mitochondrial\",\"5985\":\"54S ribosomal subunit, mitochondrial\",\"5986\":\"54S ribosomal subunit, mitochondrial\",\"5987\":\"54S ribosomal subunit, mitochondrial\",\"5988\":\"54S ribosomal subunit, mitochondrial\",\"5989\":\"54S ribosomal subunit, mitochondrial\",\"5990\":\"54S ribosomal subunit, mitochondrial\",\"5991\":\"54S ribosomal subunit, mitochondrial\",\"5992\":\"54S ribosomal subunit, mitochondrial\",\"5993\":\"54S ribosomal subunit, mitochondrial\",\"5994\":\"NPC, inner ring\",\"5995\":\"NPC, inner ring\",\"5996\":\"NPC, inner ring\",\"5997\":\"NPC, inner ring\",\"5998\":\"NPC, inner ring\",\"5999\":\"NPC, inner ring\",\"6000\":\"NPC, inner ring\",\"6001\":\"NPC, inner ring\",\"6002\":\"NPC, inner ring\",\"6003\":\"NPC, inner ring\",\"6004\":\"NPC, inner ring\",\"6005\":\"NPC, inner ring\",\"6006\":\"NPC, inner ring\",\"6007\":\"NPC, inner ring\",\"6008\":\"NPC, inner ring\",\"6009\":\"NPC, inner ring\",\"6010\":\"NPC, inner ring\",\"6011\":\"NPC, inner ring\",\"6012\":\"NPC, inner ring\",\"6013\":\"NPC, inner ring\",\"6014\":\"NPC, inner ring\",\"6015\":\"NPC, inner ring\",\"6016\":\"NPC, inner ring\",\"6017\":\"NPC, inner ring\",\"6018\":\"NPC, inner ring\",\"6019\":\"NPC, inner ring\",\"6020\":\"NPC, inner ring\",\"6021\":\"NPC, inner ring\",\"6022\":\"NPC, inner ring\",\"6023\":\"NPC, inner ring\",\"6024\":\"NPC, inner ring\",\"6025\":\"NPC, inner ring\",\"6026\":\"NPC, inner ring\",\"6027\":\"NPC, inner ring\",\"6028\":\"NPC, inner ring\",\"6029\":\"NPC, inner ring\",\"6030\":\"NPC, inner ring\",\"6031\":\"NPC, inner ring\",\"6032\":\"NPC, inner ring\",\"6033\":\"NPC, inner ring\",\"6034\":\"NPC, inner ring\",\"6035\":\"NPC, inner ring\",\"6036\":\"NPC, inner ring\",\"6037\":\"NPC, inner ring\",\"6038\":\"NPC, inner ring\",\"6039\":\"NPC, inner ring\",\"6040\":\"NPC, inner ring\",\"6041\":\"NPC, inner ring\",\"6042\":\"NPC, inner ring\",\"6043\":\"NPC, inner ring\",\"6044\":\"NPC, inner ring\",\"6045\":\"NPC, inner ring\",\"6046\":\"NPC, inner ring\",\"6047\":\"NPC, inner ring\",\"6048\":\"NPC, inner ring\",\"6049\":\"NPC, inner ring\",\"6050\":\"NPC, inner ring\",\"6051\":\"NPC, inner ring\",\"6052\":\"NPC, inner ring\",\"6053\":\"NPC, inner ring\",\"6054\":\"NPC, inner ring\",\"6055\":\"NPC, inner ring\",\"6056\":\"NPC, inner ring\",\"6057\":\"NPC, inner ring\",\"6058\":\"NPC, inner ring\",\"6059\":\"NPC, inner ring\",\"6060\":\"NPC, inner ring\",\"6061\":\"NPC, inner ring\",\"6062\":\"NPC, inner ring\",\"6063\":\"NPC, inner ring\",\"6064\":\"NPC, inner ring\",\"6065\":\"NPC, inner ring\",\"6066\":\"NPC, inner ring\",\"6067\":\"NPC, inner ring\",\"6068\":\"NPC, inner ring\",\"6069\":\"NPC, inner ring\",\"6070\":\"NPC, inner ring\",\"6071\":\"NPC, inner ring\",\"6072\":\"NPC, inner ring\",\"6073\":\"NPC, inner ring\",\"6074\":\"NPC, inner ring\",\"6075\":\"NPC, inner ring\",\"6076\":\"NPC, inner ring\",\"6077\":\"NPC, inner ring\",\"6078\":\"NPC, inner ring\",\"6079\":\"NPC, inner ring\",\"6080\":\"NPC, inner ring\",\"6081\":\"NPC, inner ring\",\"6082\":\"NPC, inner ring\",\"6083\":\"NPC, inner ring\",\"6084\":\"NPC, inner ring\",\"6085\":\"NPC, inner ring\",\"6086\":\"NPC, inner ring\",\"6087\":\"NPC, inner ring\",\"6088\":\"NPC, inner ring\",\"6089\":\"NPC, inner ring\",\"6090\":\"NPC, inner ring\",\"6091\":\"NPC, inner ring\",\"6092\":\"NPC, inner ring\",\"6093\":\"NPC, inner ring\",\"6094\":\"NPC, inner ring\",\"6095\":\"NPC, inner ring\",\"6096\":\"NPC, inner ring\",\"6097\":\"NPC, inner ring\",\"6098\":\"NPC, inner ring\",\"6099\":\"NPC, inner ring\",\"6100\":\"NPC, inner ring\",\"6101\":\"NPC, inner ring\",\"6102\":\"Phosphatidylinositol 3-kinase complex I\",\"6103\":\"Phosphatidylinositol 3-kinase complex I\",\"6104\":\"Phosphatidylinositol 3-kinase complex I\",\"6105\":\"Phosphatidylinositol 3-kinase complex I\",\"6106\":\"Phosphatidylinositol 3-kinase complex I\",\"6107\":\"Phosphatidylinositol 3-kinase complex I\",\"6108\":\"Phosphatidylinositol 3-kinase complex I\",\"6109\":\"Phosphatidylinositol 3-kinase complex I\",\"6110\":\"Phosphatidylinositol 3-kinase complex I\",\"6111\":\"Phosphatidylinositol 3-kinase complex I\",\"6112\":\"Phosphatidylinositol 3-kinase complex I\",\"6113\":\"Phosphatidylinositol 3-kinase complex I\",\"6114\":\"Phosphatidylinositol 3-kinase complex I\",\"6115\":\"Phosphatidylinositol 3-kinase complex I\",\"6116\":\"Phosphatidylinositol 3-kinase complex I\",\"6117\":\"Phosphatidylinositol 3-kinase complex I\",\"6118\":\"Phosphatidylinositol 3-kinase complex I\",\"6119\":\"Phosphatidylinositol 3-kinase complex I\",\"6120\":\"Phosphatidylinositol 3-kinase complex I\",\"6121\":\"Phosphatidylinositol 3-kinase complex I\",\"6122\":\"Phosphatidylinositol 3-kinase complex I\",\"6123\":\"Phosphatidylinositol 3-kinase complex I\",\"6124\":\"Phosphatidylinositol 3-kinase complex I\",\"6125\":\"Phosphatidylinositol 3-kinase complex I\",\"6126\":\"Phosphatidylinositol 3-kinase complex I\",\"6127\":\"Phosphatidylinositol 3-kinase complex I\",\"6128\":\"Phosphatidylinositol 3-kinase complex I\",\"6129\":\"Phosphatidylinositol 3-kinase complex I\",\"6130\":\"Phosphatidylinositol 3-kinase complex I\",\"6131\":\"Phosphatidylinositol 3-kinase complex I\",\"6132\":\"Phosphatidylinositol 3-kinase complex I\",\"6133\":\"Phosphatidylinositol 3-kinase complex I\",\"6134\":\"Phosphatidylinositol 3-kinase complex I\",\"6135\":\"Phosphatidylinositol 3-kinase complex I\",\"6136\":\"Phosphatidylinositol 3-kinase complex I\",\"6137\":\"Phosphatidylinositol 3-kinase complex I\",\"6138\":\"Phosphatidylinositol 3-kinase complex I\",\"6139\":\"Phosphatidylinositol 3-kinase complex I\",\"6140\":\"Phosphatidylinositol 3-kinase complex I\",\"6141\":\"Phosphatidylinositol 3-kinase complex I\",\"6142\":\"Phosphatidylinositol 3-kinase complex I\",\"6143\":\"Phosphatidylinositol 3-kinase complex I\",\"6144\":\"Phosphatidylinositol 3-kinase complex I\",\"6145\":\"Phosphatidylinositol 3-kinase complex I\",\"6146\":\"Phosphatidylinositol 3-kinase complex I\",\"6147\":\"Phosphatidylinositol 3-kinase complex I\",\"6148\":\"Phosphatidylinositol 3-kinase complex I\",\"6149\":\"Phosphatidylinositol 3-kinase complex I\",\"6150\":\"Phosphatidylinositol 3-kinase complex I\",\"6151\":\"Phosphatidylinositol 3-kinase complex I\",\"6152\":\"Phosphatidylinositol 3-kinase complex I\",\"6153\":\"Phosphatidylinositol 3-kinase complex I\",\"6154\":\"Phosphatidylinositol 3-kinase complex I\",\"6155\":\"Phosphatidylinositol 3-kinase complex I\",\"6156\":\"Phosphatidylinositol 3-kinase complex II\",\"6157\":\"Phosphatidylinositol 3-kinase complex II\",\"6158\":\"Phosphatidylinositol 3-kinase complex II\",\"6159\":\"Phosphatidylinositol 3-kinase complex II\",\"6160\":\"Phosphatidylinositol 3-kinase complex II\",\"6161\":\"Phosphatidylinositol 3-kinase complex II\",\"6162\":\"Phosphatidylinositol 3-kinase complex II\",\"6163\":\"Phosphatidylinositol 3-kinase complex II\",\"6164\":\"Phosphatidylinositol 3-kinase complex II\",\"6165\":\"Phosphatidylinositol 3-kinase complex II\",\"6166\":\"Phosphatidylinositol 3-kinase complex II\",\"6167\":\"Phosphatidylinositol 3-kinase complex II\",\"6168\":\"Phosphatidylinositol 3-kinase complex II\",\"6169\":\"Phosphatidylinositol 3-kinase complex II\",\"6170\":\"Phosphatidylinositol 3-kinase complex II\",\"6171\":\"Phosphatidylinositol 3-kinase complex II\",\"6172\":\"Phosphatidylinositol 3-kinase complex II\",\"6173\":\"Phosphatidylinositol 3-kinase complex II\",\"6174\":\"Phosphatidylinositol 3-kinase complex II\",\"6175\":\"Phosphatidylinositol 3-kinase complex II\",\"6176\":\"Phosphatidylinositol 3-kinase complex II\",\"6177\":\"Phosphatidylinositol 3-kinase complex II\",\"6178\":\"Phosphatidylinositol 3-kinase complex II\",\"6179\":\"Phosphatidylinositol 3-kinase complex II\",\"6180\":\"Phosphatidylinositol 3-kinase complex II\",\"6181\":\"Phosphatidylinositol 3-kinase complex II\",\"6182\":\"Phosphatidylinositol 3-kinase complex II\",\"6183\":\"Phosphatidylinositol 3-kinase complex II\",\"6184\":\"Phosphatidylinositol 3-kinase complex II\",\"6185\":\"Phosphatidylinositol 3-kinase complex II\",\"6186\":\"Phosphatidylinositol 3-kinase complex II\",\"6187\":\"Phosphatidylinositol 3-kinase complex II\",\"6188\":\"Phosphatidylinositol 3-kinase complex II\",\"6189\":\"Phosphatidylinositol 3-kinase complex II\",\"6190\":\"Phosphatidylinositol 3-kinase complex II\",\"6191\":\"Phosphatidylinositol 3-kinase complex II\",\"6192\":\"Phosphatidylinositol 3-kinase complex II\",\"6193\":\"Phosphatidylinositol 3-kinase complex II\",\"6194\":\"Phosphatidylinositol 3-kinase complex II\",\"6195\":\"Phosphatidylinositol 3-kinase complex II\",\"6196\":\"Phosphatidylinositol 3-kinase complex II\",\"6197\":\"Phosphatidylinositol 3-kinase complex II\",\"6198\":\"Phosphatidylinositol 3-kinase complex II\",\"6199\":\"Phosphatidylinositol 3-kinase complex II\",\"6200\":\"Phosphatidylinositol 3-kinase complex II\",\"6201\":\"Phosphatidylinositol 3-kinase complex II\",\"6202\":\"Phosphatidylinositol 3-kinase complex II\",\"6203\":\"Phosphatidylinositol 3-kinase complex II\",\"6204\":\"Phosphatidylinositol 3-kinase complex II\",\"6205\":\"Phosphatidylinositol 3-kinase complex II\",\"6206\":\"Phosphatidylinositol 3-kinase complex II\",\"6207\":\"Phosphatidylinositol 3-kinase complex II\",\"6208\":\"Phosphatidylinositol 3-kinase complex II\",\"6209\":\"Phosphatidylinositol 3-kinase complex II\",\"6210\":\"TRAPPII protein complex\",\"6211\":\"TRAPPII protein complex\",\"6212\":\"TRAPPII protein complex\",\"6213\":\"TRAPPII protein complex\",\"6214\":\"TRAPPII protein complex\",\"6215\":\"TRAPPII protein complex\",\"6216\":\"TRAPPII protein complex\",\"6217\":\"TRAPPII protein complex\",\"6218\":\"TRAPPII protein complex\",\"6219\":\"TRAPPII protein complex\",\"6220\":\"TRAPPII protein complex\",\"6221\":\"TRAPPII protein complex\",\"6222\":\"TRAPPII protein complex\",\"6223\":\"TRAPPII protein complex\",\"6224\":\"TRAPPII protein complex\",\"6225\":\"TRAPPII protein complex\",\"6226\":\"TRAPPII protein complex\",\"6227\":\"TRAPPII protein complex\",\"6228\":\"TRAPPII protein complex\",\"6229\":\"TRAPPII protein complex\",\"6230\":\"TRAPPII protein complex\",\"6231\":\"TRAPPII protein complex\",\"6232\":\"TRAPPII protein complex\",\"6233\":\"TRAPPII protein complex\",\"6234\":\"TRAPPII protein complex\",\"6235\":\"TRAPPII protein complex\",\"6236\":\"TRAPPII protein complex\",\"6237\":\"TRAPPII protein complex\",\"6238\":\"TRAPPII protein complex\",\"6239\":\"TRAPPII protein complex\",\"6240\":\"TRAPPII protein complex\",\"6241\":\"TRAPPII protein complex\",\"6242\":\"TRAPPII protein complex\",\"6243\":\"TRAPPII protein complex\",\"6244\":\"TRAPPII protein complex\",\"6245\":\"TRAPPII protein complex\",\"6246\":\"TRAPPII protein complex\",\"6247\":\"TRAPPII protein complex\",\"6248\":\"TRAPPII protein complex\",\"6249\":\"TRAPPII protein complex\",\"6250\":\"TRAPPII protein complex\",\"6251\":\"TRAPPII protein complex\",\"6252\":\"TRAPPII protein complex\",\"6253\":\"TRAPPII protein complex\",\"6254\":\"TRAPPII protein complex\",\"6255\":\"TRAPPII protein complex\",\"6256\":\"TRAPPII protein complex\",\"6257\":\"TRAPPII protein complex\",\"6258\":\"TRAPPII protein complex\",\"6259\":\"TRAPPII protein complex\",\"6260\":\"TRAPPII protein complex\",\"6261\":\"TRAPPII protein complex\",\"6262\":\"TRAPPII protein complex\",\"6263\":\"TRAPPII protein complex\",\"6264\":\"TRAPPII protein complex\",\"6265\":\"TRAPPII protein complex\",\"6266\":\"TRAPPII protein complex\",\"6267\":\"TRAPPII protein complex\",\"6268\":\"TRAPPII protein complex\",\"6269\":\"TRAPPII protein complex\",\"6270\":\"TRAPPII protein complex\",\"6271\":\"TRAPPII protein complex\",\"6272\":\"TRAPPII protein complex\",\"6273\":\"TRAPPII protein complex\",\"6274\":\"TRAPPII protein complex\",\"6275\":\"TRAPPII protein complex\",\"6276\":\"TRAPPII protein complex\",\"6277\":\"TRAPPII protein complex\",\"6278\":\"TRAPPII protein complex\",\"6279\":\"TRAPPII protein complex\",\"6280\":\"TRAPPII protein complex\",\"6281\":\"TRAPPII protein complex\",\"6282\":\"TRAPPII protein complex\",\"6283\":\"TRAPPII protein complex\",\"6284\":\"TRAPPII protein complex\",\"6285\":\"TRAPPII protein complex\",\"6286\":\"TRAPPII protein complex\",\"6287\":\"TRAPPII protein complex\",\"6288\":\"TRAPPII protein complex\",\"6289\":\"TRAPPII protein complex\",\"6290\":\"TRAPPII protein complex\",\"6291\":\"TRAPPII protein complex\",\"6292\":\"TRAPPII protein complex\",\"6293\":\"TRAPPII protein complex\",\"6294\":\"TRAPPII protein complex\",\"6295\":\"TRAPPII protein complex\",\"6296\":\"TRAPPII protein complex\",\"6297\":\"TRAPPII protein complex\",\"6298\":\"TRAPPII protein complex\",\"6299\":\"TRAPPII protein complex\",\"6300\":\"TRAPPII protein complex\",\"6301\":\"TRAPPII protein complex\",\"6302\":\"TRAPPII protein complex\",\"6303\":\"TRAPPII protein complex\",\"6304\":\"TRAPPII protein complex\",\"6305\":\"TRAPPII protein complex\",\"6306\":\"TRAPPII protein complex\",\"6307\":\"TRAPPII protein complex\",\"6308\":\"TRAPPII protein complex\",\"6309\":\"TRAPPII protein complex\",\"6310\":\"TRAPPII protein complex\",\"6311\":\"TRAPPII protein complex\",\"6312\":\"TRAPPII protein complex\",\"6313\":\"TRAPPII protein complex\",\"6314\":\"TRAPPII protein complex\",\"6315\":\"TRAPPII protein complex\",\"6316\":\"TRAPPII protein complex\",\"6317\":\"TRAPPII protein complex\",\"6318\":\"TRAPPII protein complex\",\"6319\":\"TRAPPII protein complex\",\"6320\":\"TRAPPII protein complex\",\"6321\":\"TRAPPII protein complex\",\"6322\":\"TRAPPII protein complex\",\"6323\":\"TRAPPII protein complex\",\"6324\":\"TRAPPII protein complex\",\"6325\":\"TRAPPII protein complex\",\"6326\":\"TRAPPII protein complex\",\"6327\":\"TRAPPII protein complex\",\"6328\":\"TRAPPII protein complex\",\"6329\":\"TRAPPII protein complex\",\"6330\":\"TRAPPII protein complex\",\"6331\":\"TRAPPII protein complex\",\"6332\":\"TRAPPII protein complex\",\"6333\":\"TRAPPII protein complex\",\"6334\":\"TRAPPII protein complex\",\"6335\":\"TRAPPII protein complex\",\"6336\":\"TRAPPII protein complex\",\"6337\":\"TRAPPII protein complex\",\"6338\":\"TRAPPII protein complex\",\"6339\":\"TRAPPII protein complex\",\"6340\":\"TRAPPII protein complex\",\"6341\":\"TRAPPII protein complex\",\"6342\":\"TRAPPII protein complex\",\"6343\":\"TRAPPII protein complex\",\"6344\":\"TRAPPII protein complex\",\"6345\":\"TRAPPII protein complex\",\"6346\":\"TRAPPII protein complex\",\"6347\":\"TRAPPII protein complex\",\"6348\":\"TRAPPII protein complex\",\"6349\":\"TRAPPII protein complex\",\"6350\":\"TRAPPII protein complex\",\"6351\":\"TRAPPII protein complex\",\"6352\":\"TRAPPII protein complex\",\"6353\":\"TRAPPII protein complex\",\"6354\":\"TRAPPII protein complex\",\"6355\":\"TRAPPII protein complex\",\"6356\":\"TRAPPII protein complex\",\"6357\":\"TRAPPII protein complex\",\"6358\":\"TRAPPII protein complex\",\"6359\":\"TRAPPII protein complex\",\"6360\":\"TRAPPII protein complex\",\"6361\":\"TRAPPII protein complex\",\"6362\":\"TRAPPII protein complex\",\"6363\":\"TRAPPII protein complex\",\"6364\":\"TRAPPII protein complex\",\"6365\":\"TRAPPII protein complex\",\"6366\":\"TRAPPII protein complex\",\"6367\":\"TRAPPII protein complex\",\"6368\":\"TRAPPII protein complex\",\"6369\":\"TRAPPII protein complex\",\"6370\":\"TRAPPII protein complex\",\"6371\":\"TRAPPII protein complex\",\"6372\":\"NPC, inner ring\",\"6373\":\"NPC, inner ring\",\"6374\":\"NPC, inner ring\",\"6375\":\"NPC, inner ring\",\"6376\":\"NPC, inner ring\",\"6377\":\"NPC, inner ring\",\"6378\":\"NPC, inner ring\",\"6379\":\"NPC, inner ring\",\"6380\":\"NPC, inner ring\",\"6381\":\"NPC, inner ring\",\"6382\":\"NPC, inner ring\",\"6383\":\"NPC, inner ring\",\"6384\":\"NPC, inner ring\",\"6385\":\"NPC, inner ring\",\"6386\":\"NPC, inner ring\",\"6387\":\"NPC, inner ring\",\"6388\":\"NPC, inner ring\",\"6389\":\"NPC, inner ring\",\"6390\":\"NPC, inner ring\",\"6391\":\"NPC, inner ring\",\"6392\":\"NPC, inner ring\",\"6393\":\"NPC, inner ring\",\"6394\":\"NPC, inner ring\",\"6395\":\"NPC, inner ring\",\"6396\":\"NPC, inner ring\",\"6397\":\"NPC, inner ring\",\"6398\":\"NPC, inner ring\",\"6399\":\"NPC, inner ring\",\"6400\":\"NPC, inner ring\",\"6401\":\"NPC, inner ring\",\"6402\":\"NPC, inner ring\",\"6403\":\"NPC, inner ring\",\"6404\":\"NPC, inner ring\",\"6405\":\"NPC, inner ring\",\"6406\":\"NPC, inner ring\",\"6407\":\"NPC, inner ring\",\"6408\":\"NPC, inner ring\",\"6409\":\"NPC, inner ring\",\"6410\":\"NPC, inner ring\",\"6411\":\"NPC, inner ring\",\"6412\":\"NPC, inner ring\",\"6413\":\"NPC, inner ring\",\"6414\":\"NPC, inner ring\",\"6415\":\"NPC, inner ring\",\"6416\":\"NPC, inner ring\",\"6417\":\"NPC, inner ring\",\"6418\":\"NPC, inner ring\",\"6419\":\"NPC, inner ring\",\"6420\":\"NPC, inner ring\",\"6421\":\"NPC, inner ring\",\"6422\":\"NPC, inner ring\",\"6423\":\"NPC, inner ring\",\"6424\":\"NPC, inner ring\",\"6425\":\"NPC, inner ring\",\"6426\":\"TRAPPII protein complex\",\"6427\":\"TRAPPII protein complex\",\"6428\":\"TRAPPII protein complex\",\"6429\":\"TRAPPII protein complex\",\"6430\":\"TRAPPII protein complex\",\"6431\":\"TRAPPII protein complex\",\"6432\":\"TRAPPII protein complex\",\"6433\":\"TRAPPII protein complex\",\"6434\":\"TRAPPII protein complex\",\"6435\":\"TRAPPII protein complex\",\"6436\":\"TRAPPII protein complex\",\"6437\":\"TRAPPII protein complex\",\"6438\":\"TRAPPII protein complex\",\"6439\":\"TRAPPII protein complex\",\"6440\":\"TRAPPII protein complex\",\"6441\":\"TRAPPII protein complex\",\"6442\":\"TRAPPII protein complex\",\"6443\":\"TRAPPII protein complex\",\"6444\":\"TRAPPII protein complex\",\"6445\":\"TRAPPII protein complex\",\"6446\":\"TRAPPII protein complex\",\"6447\":\"TRAPPII protein complex\",\"6448\":\"TRAPPII protein complex\",\"6449\":\"TRAPPII protein complex\",\"6450\":\"TRAPPII protein complex\",\"6451\":\"TRAPPII protein complex\",\"6452\":\"TRAPPII protein complex\",\"6453\":\"TRAPPII protein complex\",\"6454\":\"TRAPPII protein complex\",\"6455\":\"TRAPPII protein complex\",\"6456\":\"TRAPPII protein complex\",\"6457\":\"TRAPPII protein complex\",\"6458\":\"TRAPPII protein complex\",\"6459\":\"TRAPPII protein complex\",\"6460\":\"TRAPPII protein complex\",\"6461\":\"TRAPPII protein complex\",\"6462\":\"TRAPPII protein complex\",\"6463\":\"TRAPPII protein complex\",\"6464\":\"TRAPPII protein complex\",\"6465\":\"TRAPPII protein complex\",\"6466\":\"TRAPPII protein complex\",\"6467\":\"TRAPPII protein complex\",\"6468\":\"TRAPPII protein complex\",\"6469\":\"TRAPPII protein complex\",\"6470\":\"TRAPPII protein complex\",\"6471\":\"TRAPPII protein complex\",\"6472\":\"TRAPPII protein complex\",\"6473\":\"TRAPPII protein complex\",\"6474\":\"TRAPPII protein complex\",\"6475\":\"TRAPPII protein complex\",\"6476\":\"TRAPPII protein complex\",\"6477\":\"TRAPPII protein complex\",\"6478\":\"TRAPPII protein complex\",\"6479\":\"TRAPPII protein complex\",\"6480\":\"COPII vesicle coat complex\",\"6481\":\"COPII vesicle coat complex\",\"6482\":\"COPII vesicle coat complex\",\"6483\":\"COPII vesicle coat complex\",\"6484\":\"COPII vesicle coat complex\",\"6485\":\"COPII vesicle coat complex\",\"6486\":\"COPII vesicle coat complex\",\"6487\":\"COPII vesicle coat complex\",\"6488\":\"COPII vesicle coat complex\",\"6489\":\"COPII vesicle coat complex\",\"6490\":\"COPII vesicle coat complex\",\"6491\":\"COPII vesicle coat complex\",\"6492\":\"COPII vesicle coat complex\",\"6493\":\"COPII vesicle coat complex\",\"6494\":\"COPII vesicle coat complex\",\"6495\":\"COPII vesicle coat complex\",\"6496\":\"COPII vesicle coat complex\",\"6497\":\"COPII vesicle coat complex\",\"6498\":\"COPII vesicle coat complex\",\"6499\":\"COPII vesicle coat complex\",\"6500\":\"COPII vesicle coat complex\",\"6501\":\"COPII vesicle coat complex\",\"6502\":\"COPII vesicle coat complex\",\"6503\":\"COPII vesicle coat complex\",\"6504\":\"COPII vesicle coat complex\",\"6505\":\"COPII vesicle coat complex\",\"6506\":\"COPII vesicle coat complex\",\"6507\":\"COPII vesicle coat complex\",\"6508\":\"COPII vesicle coat complex\",\"6509\":\"COPII vesicle coat complex\",\"6510\":\"COPII vesicle coat complex\",\"6511\":\"COPII vesicle coat complex\",\"6512\":\"COPII vesicle coat complex\",\"6513\":\"COPII vesicle coat complex\",\"6514\":\"COPII vesicle coat complex\",\"6515\":\"COPII vesicle coat complex\",\"6516\":\"COPII vesicle coat complex\",\"6517\":\"COPII vesicle coat complex\",\"6518\":\"COPII vesicle coat complex\",\"6519\":\"COPII vesicle coat complex\",\"6520\":\"COPII vesicle coat complex\",\"6521\":\"COPII vesicle coat complex\",\"6522\":\"COPII vesicle coat complex\",\"6523\":\"COPII vesicle coat complex\",\"6524\":\"COPII vesicle coat complex\",\"6525\":\"COPII vesicle coat complex\",\"6526\":\"COPII vesicle coat complex\",\"6527\":\"COPII vesicle coat complex\",\"6528\":\"COPII vesicle coat complex\",\"6529\":\"COPII vesicle coat complex\",\"6530\":\"COPII vesicle coat complex\",\"6531\":\"COPII vesicle coat complex\",\"6532\":\"COPII vesicle coat complex\",\"6533\":\"COPII vesicle coat complex\",\"6534\":\"NPC, coat nucleoporin complex\",\"6535\":\"NPC, coat nucleoporin complex\",\"6536\":\"NPC, coat nucleoporin complex\",\"6537\":\"NPC, coat nucleoporin complex\",\"6538\":\"NPC, coat nucleoporin complex\",\"6539\":\"NPC, coat nucleoporin complex\",\"6540\":\"NPC, coat nucleoporin complex\",\"6541\":\"NPC, coat nucleoporin complex\",\"6542\":\"NPC, coat nucleoporin complex\",\"6543\":\"NPC, coat nucleoporin complex\",\"6544\":\"NPC, coat nucleoporin complex\",\"6545\":\"NPC, coat nucleoporin complex\",\"6546\":\"NPC, coat nucleoporin complex\",\"6547\":\"NPC, coat nucleoporin complex\",\"6548\":\"NPC, coat nucleoporin complex\",\"6549\":\"NPC, coat nucleoporin complex\",\"6550\":\"NPC, coat nucleoporin complex\",\"6551\":\"NPC, coat nucleoporin complex\",\"6552\":\"NPC, coat nucleoporin complex\",\"6553\":\"NPC, coat nucleoporin complex\",\"6554\":\"NPC, coat nucleoporin complex\",\"6555\":\"NPC, coat nucleoporin complex\",\"6556\":\"NPC, coat nucleoporin complex\",\"6557\":\"NPC, coat nucleoporin complex\",\"6558\":\"NPC, coat nucleoporin complex\",\"6559\":\"NPC, coat nucleoporin complex\",\"6560\":\"NPC, coat nucleoporin complex\",\"6561\":\"NPC, coat nucleoporin complex\",\"6562\":\"NPC, coat nucleoporin complex\",\"6563\":\"NPC, coat nucleoporin complex\",\"6564\":\"NPC, coat nucleoporin complex\",\"6565\":\"NPC, coat nucleoporin complex\",\"6566\":\"NPC, coat nucleoporin complex\",\"6567\":\"NPC, coat nucleoporin complex\",\"6568\":\"NPC, coat nucleoporin complex\",\"6569\":\"NPC, coat nucleoporin complex\",\"6570\":\"NPC, coat nucleoporin complex\",\"6571\":\"NPC, coat nucleoporin complex\",\"6572\":\"NPC, coat nucleoporin complex\",\"6573\":\"NPC, coat nucleoporin complex\",\"6574\":\"NPC, coat nucleoporin complex\",\"6575\":\"NPC, coat nucleoporin complex\",\"6576\":\"NPC, coat nucleoporin complex\",\"6577\":\"NPC, coat nucleoporin complex\",\"6578\":\"NPC, coat nucleoporin complex\",\"6579\":\"NPC, coat nucleoporin complex\",\"6580\":\"NPC, coat nucleoporin complex\",\"6581\":\"NPC, coat nucleoporin complex\",\"6582\":\"NPC, coat nucleoporin complex\",\"6583\":\"NPC, coat nucleoporin complex\",\"6584\":\"NPC, coat nucleoporin complex\",\"6585\":\"NPC, coat nucleoporin complex\",\"6586\":\"NPC, coat nucleoporin complex\",\"6587\":\"NPC, coat nucleoporin complex\",\"6588\":\"Exomer complex\",\"6589\":\"Exomer complex\",\"6590\":\"Exomer complex\",\"6591\":\"Exomer complex\",\"6592\":\"Exomer complex\",\"6593\":\"Exomer complex\",\"6594\":\"Exomer complex\",\"6595\":\"Exomer complex\",\"6596\":\"Exomer complex\",\"6597\":\"Exomer complex\",\"6598\":\"Exomer complex\",\"6599\":\"Exomer complex\",\"6600\":\"Exomer complex\",\"6601\":\"Exomer complex\",\"6602\":\"Exomer complex\",\"6603\":\"Exomer complex\",\"6604\":\"Exomer complex\",\"6605\":\"Exomer complex\",\"6606\":\"Exomer complex\",\"6607\":\"Exomer complex\",\"6608\":\"Exomer complex\",\"6609\":\"Exomer complex\",\"6610\":\"Exomer complex\",\"6611\":\"Exomer complex\",\"6612\":\"Exomer complex\",\"6613\":\"Exomer complex\",\"6614\":\"Exomer complex\",\"6615\":\"Exomer complex\",\"6616\":\"Exomer complex\",\"6617\":\"Exomer complex\",\"6618\":\"Exomer complex\",\"6619\":\"Exomer complex\",\"6620\":\"Exomer complex\",\"6621\":\"Exomer complex\",\"6622\":\"Exomer complex\",\"6623\":\"Exomer complex\",\"6624\":\"Exomer complex\",\"6625\":\"Exomer complex\",\"6626\":\"Exomer complex\",\"6627\":\"Exomer complex\",\"6628\":\"Exomer complex\",\"6629\":\"Exomer complex\",\"6630\":\"Exomer complex\",\"6631\":\"Exomer complex\",\"6632\":\"Exomer complex\",\"6633\":\"Exomer complex\",\"6634\":\"Exomer complex\",\"6635\":\"Exomer complex\",\"6636\":\"Exomer complex\",\"6637\":\"Exomer complex\",\"6638\":\"Exomer complex\",\"6639\":\"Exomer complex\",\"6640\":\"Exomer complex\",\"6641\":\"Exomer complex\",\"6642\":\"NPC, inner ring\",\"6643\":\"NPC, inner ring\",\"6644\":\"NPC, inner ring\",\"6645\":\"NPC, inner ring\",\"6646\":\"NPC, inner ring\",\"6647\":\"NPC, inner ring\",\"6648\":\"NPC, inner ring\",\"6649\":\"NPC, inner ring\",\"6650\":\"NPC, inner ring\",\"6651\":\"NPC, inner ring\",\"6652\":\"NPC, inner ring\",\"6653\":\"NPC, inner ring\",\"6654\":\"NPC, inner ring\",\"6655\":\"NPC, inner ring\",\"6656\":\"NPC, inner ring\",\"6657\":\"NPC, inner ring\",\"6658\":\"NPC, inner ring\",\"6659\":\"NPC, inner ring\",\"6660\":\"NPC, inner ring\",\"6661\":\"NPC, inner ring\",\"6662\":\"NPC, inner ring\",\"6663\":\"NPC, inner ring\",\"6664\":\"NPC, inner ring\",\"6665\":\"NPC, inner ring\",\"6666\":\"NPC, inner ring\",\"6667\":\"NPC, inner ring\",\"6668\":\"NPC, inner ring\",\"6669\":\"NPC, inner ring\",\"6670\":\"NPC, inner ring\",\"6671\":\"NPC, inner ring\",\"6672\":\"NPC, inner ring\",\"6673\":\"NPC, inner ring\",\"6674\":\"NPC, inner ring\",\"6675\":\"NPC, inner ring\",\"6676\":\"NPC, inner ring\",\"6677\":\"NPC, inner ring\",\"6678\":\"NPC, inner ring\",\"6679\":\"NPC, inner ring\",\"6680\":\"NPC, inner ring\",\"6681\":\"NPC, inner ring\",\"6682\":\"NPC, inner ring\",\"6683\":\"NPC, inner ring\",\"6684\":\"NPC, inner ring\",\"6685\":\"NPC, inner ring\",\"6686\":\"NPC, inner ring\",\"6687\":\"NPC, inner ring\",\"6688\":\"NPC, inner ring\",\"6689\":\"NPC, inner ring\",\"6690\":\"NPC, inner ring\",\"6691\":\"NPC, inner ring\",\"6692\":\"NPC, inner ring\",\"6693\":\"NPC, inner ring\",\"6694\":\"NPC, inner ring\",\"6695\":\"NPC, inner ring\",\"6696\":\"Phosphatidylinositol 3-kinase complex II\",\"6697\":\"Phosphatidylinositol 3-kinase complex II\",\"6698\":\"Phosphatidylinositol 3-kinase complex II\",\"6699\":\"Phosphatidylinositol 3-kinase complex II\",\"6700\":\"Phosphatidylinositol 3-kinase complex II\",\"6701\":\"Phosphatidylinositol 3-kinase complex II\",\"6702\":\"Phosphatidylinositol 3-kinase complex II\",\"6703\":\"Phosphatidylinositol 3-kinase complex II\",\"6704\":\"Phosphatidylinositol 3-kinase complex II\",\"6705\":\"Phosphatidylinositol 3-kinase complex II\",\"6706\":\"Phosphatidylinositol 3-kinase complex II\",\"6707\":\"Phosphatidylinositol 3-kinase complex II\",\"6708\":\"Phosphatidylinositol 3-kinase complex II\",\"6709\":\"Phosphatidylinositol 3-kinase complex II\",\"6710\":\"Phosphatidylinositol 3-kinase complex II\",\"6711\":\"Phosphatidylinositol 3-kinase complex II\",\"6712\":\"Phosphatidylinositol 3-kinase complex II\",\"6713\":\"Phosphatidylinositol 3-kinase complex II\",\"6714\":\"Phosphatidylinositol 3-kinase complex II\",\"6715\":\"Phosphatidylinositol 3-kinase complex II\",\"6716\":\"Phosphatidylinositol 3-kinase complex II\",\"6717\":\"Phosphatidylinositol 3-kinase complex II\",\"6718\":\"Phosphatidylinositol 3-kinase complex II\",\"6719\":\"Phosphatidylinositol 3-kinase complex II\",\"6720\":\"Phosphatidylinositol 3-kinase complex II\",\"6721\":\"Phosphatidylinositol 3-kinase complex II\",\"6722\":\"Phosphatidylinositol 3-kinase complex II\",\"6723\":\"Phosphatidylinositol 3-kinase complex II\",\"6724\":\"Phosphatidylinositol 3-kinase complex II\",\"6725\":\"Phosphatidylinositol 3-kinase complex II\",\"6726\":\"Phosphatidylinositol 3-kinase complex II\",\"6727\":\"Phosphatidylinositol 3-kinase complex II\",\"6728\":\"Phosphatidylinositol 3-kinase complex II\",\"6729\":\"Phosphatidylinositol 3-kinase complex II\",\"6730\":\"Phosphatidylinositol 3-kinase complex II\",\"6731\":\"Phosphatidylinositol 3-kinase complex II\",\"6732\":\"Phosphatidylinositol 3-kinase complex II\",\"6733\":\"Phosphatidylinositol 3-kinase complex II\",\"6734\":\"Phosphatidylinositol 3-kinase complex II\",\"6735\":\"Phosphatidylinositol 3-kinase complex II\",\"6736\":\"Phosphatidylinositol 3-kinase complex II\",\"6737\":\"Phosphatidylinositol 3-kinase complex II\",\"6738\":\"Phosphatidylinositol 3-kinase complex II\",\"6739\":\"Phosphatidylinositol 3-kinase complex II\",\"6740\":\"Phosphatidylinositol 3-kinase complex II\",\"6741\":\"Phosphatidylinositol 3-kinase complex II\",\"6742\":\"Phosphatidylinositol 3-kinase complex II\",\"6743\":\"Phosphatidylinositol 3-kinase complex II\",\"6744\":\"Phosphatidylinositol 3-kinase complex II\",\"6745\":\"Phosphatidylinositol 3-kinase complex II\",\"6746\":\"Phosphatidylinositol 3-kinase complex II\",\"6747\":\"Phosphatidylinositol 3-kinase complex II\",\"6748\":\"Phosphatidylinositol 3-kinase complex II\",\"6749\":\"Phosphatidylinositol 3-kinase complex II\",\"6750\":\"54S ribosomal subunit, mitochondrial\",\"6751\":\"54S ribosomal subunit, mitochondrial\",\"6752\":\"54S ribosomal subunit, mitochondrial\",\"6753\":\"54S ribosomal subunit, mitochondrial\",\"6754\":\"54S ribosomal subunit, mitochondrial\",\"6755\":\"54S ribosomal subunit, mitochondrial\",\"6756\":\"54S ribosomal subunit, mitochondrial\",\"6757\":\"54S ribosomal subunit, mitochondrial\",\"6758\":\"54S ribosomal subunit, mitochondrial\",\"6759\":\"54S ribosomal subunit, mitochondrial\",\"6760\":\"54S ribosomal subunit, mitochondrial\",\"6761\":\"54S ribosomal subunit, mitochondrial\",\"6762\":\"54S ribosomal subunit, mitochondrial\",\"6763\":\"54S ribosomal subunit, mitochondrial\",\"6764\":\"54S ribosomal subunit, mitochondrial\",\"6765\":\"54S ribosomal subunit, mitochondrial\",\"6766\":\"54S ribosomal subunit, mitochondrial\",\"6767\":\"54S ribosomal subunit, mitochondrial\",\"6768\":\"54S ribosomal subunit, mitochondrial\",\"6769\":\"54S ribosomal subunit, mitochondrial\",\"6770\":\"54S ribosomal subunit, mitochondrial\",\"6771\":\"54S ribosomal subunit, mitochondrial\",\"6772\":\"54S ribosomal subunit, mitochondrial\",\"6773\":\"54S ribosomal subunit, mitochondrial\",\"6774\":\"54S ribosomal subunit, mitochondrial\",\"6775\":\"54S ribosomal subunit, mitochondrial\",\"6776\":\"54S ribosomal subunit, mitochondrial\",\"6777\":\"54S ribosomal subunit, mitochondrial\",\"6778\":\"54S ribosomal subunit, mitochondrial\",\"6779\":\"54S ribosomal subunit, mitochondrial\",\"6780\":\"54S ribosomal subunit, mitochondrial\",\"6781\":\"54S ribosomal subunit, mitochondrial\",\"6782\":\"54S ribosomal subunit, mitochondrial\",\"6783\":\"54S ribosomal subunit, mitochondrial\",\"6784\":\"54S ribosomal subunit, mitochondrial\",\"6785\":\"54S ribosomal subunit, mitochondrial\",\"6786\":\"54S ribosomal subunit, mitochondrial\",\"6787\":\"54S ribosomal subunit, mitochondrial\",\"6788\":\"54S ribosomal subunit, mitochondrial\",\"6789\":\"54S ribosomal subunit, mitochondrial\",\"6790\":\"54S ribosomal subunit, mitochondrial\",\"6791\":\"54S ribosomal subunit, mitochondrial\",\"6792\":\"54S ribosomal subunit, mitochondrial\",\"6793\":\"54S ribosomal subunit, mitochondrial\",\"6794\":\"54S ribosomal subunit, mitochondrial\",\"6795\":\"54S ribosomal subunit, mitochondrial\",\"6796\":\"54S ribosomal subunit, mitochondrial\",\"6797\":\"54S ribosomal subunit, mitochondrial\",\"6798\":\"54S ribosomal subunit, mitochondrial\",\"6799\":\"54S ribosomal subunit, mitochondrial\",\"6800\":\"54S ribosomal subunit, mitochondrial\",\"6801\":\"54S ribosomal subunit, mitochondrial\",\"6802\":\"54S ribosomal subunit, mitochondrial\",\"6803\":\"54S ribosomal subunit, mitochondrial\",\"6804\":\"AP-1 Adaptor complex\",\"6805\":\"AP-1 Adaptor complex\",\"6806\":\"AP-1 Adaptor complex\",\"6807\":\"AP-1 Adaptor complex\",\"6808\":\"AP-1 Adaptor complex\",\"6809\":\"AP-1 Adaptor complex\",\"6810\":\"AP-1 Adaptor complex\",\"6811\":\"AP-1 Adaptor complex\",\"6812\":\"AP-1 Adaptor complex\",\"6813\":\"AP-1 Adaptor complex\",\"6814\":\"AP-1 Adaptor complex\",\"6815\":\"AP-1 Adaptor complex\",\"6816\":\"AP-1 Adaptor complex\",\"6817\":\"AP-1 Adaptor complex\",\"6818\":\"AP-1 Adaptor complex\",\"6819\":\"AP-1 Adaptor complex\",\"6820\":\"AP-1 Adaptor complex\",\"6821\":\"AP-1 Adaptor complex\",\"6822\":\"AP-1 Adaptor complex\",\"6823\":\"AP-1 Adaptor complex\",\"6824\":\"AP-1 Adaptor complex\",\"6825\":\"AP-1 Adaptor complex\",\"6826\":\"AP-1 Adaptor complex\",\"6827\":\"AP-1 Adaptor complex\",\"6828\":\"AP-1 Adaptor complex\",\"6829\":\"AP-1 Adaptor complex\",\"6830\":\"AP-1 Adaptor complex\",\"6831\":\"AP-1 Adaptor complex\",\"6832\":\"AP-1 Adaptor complex\",\"6833\":\"AP-1 Adaptor complex\",\"6834\":\"AP-1 Adaptor complex\",\"6835\":\"AP-1 Adaptor complex\",\"6836\":\"AP-1 Adaptor complex\",\"6837\":\"AP-1 Adaptor complex\",\"6838\":\"AP-1 Adaptor complex\",\"6839\":\"AP-1 Adaptor complex\",\"6840\":\"AP-1 Adaptor complex\",\"6841\":\"AP-1 Adaptor complex\",\"6842\":\"AP-1 Adaptor complex\",\"6843\":\"AP-1 Adaptor complex\",\"6844\":\"AP-1 Adaptor complex\",\"6845\":\"AP-1 Adaptor complex\",\"6846\":\"AP-1 Adaptor complex\",\"6847\":\"AP-1 Adaptor complex\",\"6848\":\"AP-1 Adaptor complex\",\"6849\":\"AP-1 Adaptor complex\",\"6850\":\"AP-1 Adaptor complex\",\"6851\":\"AP-1 Adaptor complex\",\"6852\":\"AP-1 Adaptor complex\",\"6853\":\"AP-1 Adaptor complex\",\"6854\":\"AP-1 Adaptor complex\",\"6855\":\"AP-1 Adaptor complex\",\"6856\":\"AP-1 Adaptor complex\",\"6857\":\"AP-1 Adaptor complex\",\"6858\":\"Exomer complex\",\"6859\":\"Exomer complex\",\"6860\":\"Exomer complex\",\"6861\":\"Exomer complex\",\"6862\":\"Exomer complex\",\"6863\":\"Exomer complex\",\"6864\":\"Exomer complex\",\"6865\":\"Exomer complex\",\"6866\":\"Exomer complex\",\"6867\":\"Exomer complex\",\"6868\":\"Exomer complex\",\"6869\":\"Exomer complex\",\"6870\":\"Exomer complex\",\"6871\":\"Exomer complex\",\"6872\":\"Exomer complex\",\"6873\":\"Exomer complex\",\"6874\":\"Exomer complex\",\"6875\":\"Exomer complex\",\"6876\":\"Exomer complex\",\"6877\":\"Exomer complex\",\"6878\":\"Exomer complex\",\"6879\":\"Exomer complex\",\"6880\":\"Exomer complex\",\"6881\":\"Exomer complex\",\"6882\":\"Exomer complex\",\"6883\":\"Exomer complex\",\"6884\":\"Exomer complex\",\"6885\":\"Exomer complex\",\"6886\":\"Exomer complex\",\"6887\":\"Exomer complex\",\"6888\":\"Exomer complex\",\"6889\":\"Exomer complex\",\"6890\":\"Exomer complex\",\"6891\":\"Exomer complex\",\"6892\":\"Exomer complex\",\"6893\":\"Exomer complex\",\"6894\":\"Exomer complex\",\"6895\":\"Exomer complex\",\"6896\":\"Exomer complex\",\"6897\":\"Exomer complex\",\"6898\":\"Exomer complex\",\"6899\":\"Exomer complex\",\"6900\":\"Exomer complex\",\"6901\":\"Exomer complex\",\"6902\":\"Exomer complex\",\"6903\":\"Exomer complex\",\"6904\":\"Exomer complex\",\"6905\":\"Exomer complex\",\"6906\":\"Exomer complex\",\"6907\":\"Exomer complex\",\"6908\":\"Exomer complex\",\"6909\":\"Exomer complex\",\"6910\":\"Exomer complex\",\"6911\":\"Exomer complex\",\"6912\":\"ESCRT-I\",\"6913\":\"ESCRT-I\",\"6914\":\"ESCRT-I\",\"6915\":\"ESCRT-I\",\"6916\":\"ESCRT-I\",\"6917\":\"ESCRT-I\",\"6918\":\"ESCRT-I\",\"6919\":\"ESCRT-I\",\"6920\":\"ESCRT-I\",\"6921\":\"ESCRT-I\",\"6922\":\"ESCRT-I\",\"6923\":\"ESCRT-I\",\"6924\":\"ESCRT-I\",\"6925\":\"ESCRT-I\",\"6926\":\"ESCRT-I\",\"6927\":\"ESCRT-I\",\"6928\":\"ESCRT-I\",\"6929\":\"ESCRT-I\",\"6930\":\"ESCRT-I\",\"6931\":\"ESCRT-I\",\"6932\":\"ESCRT-I\",\"6933\":\"ESCRT-I\",\"6934\":\"ESCRT-I\",\"6935\":\"ESCRT-I\",\"6936\":\"TRAPPII protein complex\",\"6937\":\"TRAPPII protein complex\",\"6938\":\"TRAPPII protein complex\",\"6939\":\"TRAPPII protein complex\",\"6940\":\"TRAPPII protein complex\",\"6941\":\"TRAPPII protein complex\",\"6942\":\"TRAPPII protein complex\",\"6943\":\"TRAPPII protein complex\",\"6944\":\"TRAPPII protein complex\",\"6945\":\"TRAPPII protein complex\",\"6946\":\"TRAPPII protein complex\",\"6947\":\"TRAPPII protein complex\",\"6948\":\"TRAPPII protein complex\",\"6949\":\"TRAPPII protein complex\",\"6950\":\"TRAPPII protein complex\",\"6951\":\"TRAPPII protein complex\",\"6952\":\"TRAPPII protein complex\",\"6953\":\"TRAPPII protein complex\",\"6954\":\"TRAPPII protein complex\",\"6955\":\"TRAPPII protein complex\",\"6956\":\"TRAPPII protein complex\",\"6957\":\"TRAPPII protein complex\",\"6958\":\"TRAPPII protein complex\",\"6959\":\"TRAPPII protein complex\",\"6960\":\"TRAPPII protein complex\",\"6961\":\"TRAPPII protein complex\",\"6962\":\"TRAPPII protein complex\",\"6963\":\"TRAPPII protein complex\",\"6964\":\"TRAPPII protein complex\",\"6965\":\"TRAPPII protein complex\",\"6966\":\"TRAPPII protein complex\",\"6967\":\"TRAPPII protein complex\",\"6968\":\"TRAPPII protein complex\",\"6969\":\"TRAPPII protein complex\",\"6970\":\"TRAPPII protein complex\",\"6971\":\"TRAPPII protein complex\",\"6972\":\"TRAPPII protein complex\",\"6973\":\"TRAPPII protein complex\",\"6974\":\"TRAPPII protein complex\",\"6975\":\"TRAPPII protein complex\",\"6976\":\"TRAPPII protein complex\",\"6977\":\"TRAPPII protein complex\",\"6978\":\"TRAPPII protein complex\",\"6979\":\"TRAPPII protein complex\",\"6980\":\"TRAPPII protein complex\",\"6981\":\"TRAPPII protein complex\",\"6982\":\"TRAPPII protein complex\",\"6983\":\"TRAPPII protein complex\",\"6984\":\"TRAPPII protein complex\",\"6985\":\"TRAPPII protein complex\",\"6986\":\"TRAPPII protein complex\",\"6987\":\"TRAPPII protein complex\",\"6988\":\"TRAPPII protein complex\",\"6989\":\"TRAPPII protein complex\"},\"Map\":{\"0\":\"Control_map1\",\"1\":\"Control_map1\",\"2\":\"Control_map1\",\"3\":\"Control_map1\",\"4\":\"Control_map1\",\"5\":\"Control_map1\",\"6\":\"Control_map2\",\"7\":\"Control_map2\",\"8\":\"Control_map2\",\"9\":\"Control_map2\",\"10\":\"Control_map2\",\"11\":\"Control_map2\",\"12\":\"Control_map3\",\"13\":\"Control_map3\",\"14\":\"Control_map3\",\"15\":\"Control_map3\",\"16\":\"Control_map3\",\"17\":\"Control_map3\",\"18\":\"DTT_map1\",\"19\":\"DTT_map1\",\"20\":\"DTT_map1\",\"21\":\"DTT_map1\",\"22\":\"DTT_map1\",\"23\":\"DTT_map1\",\"24\":\"DTT_map2\",\"25\":\"DTT_map2\",\"26\":\"DTT_map2\",\"27\":\"DTT_map2\",\"28\":\"DTT_map2\",\"29\":\"DTT_map2\",\"30\":\"DTT_map3\",\"31\":\"DTT_map3\",\"32\":\"DTT_map3\",\"33\":\"DTT_map3\",\"34\":\"DTT_map3\",\"35\":\"DTT_map3\",\"36\":\"Tunicamycin_map1\",\"37\":\"Tunicamycin_map1\",\"38\":\"Tunicamycin_map1\",\"39\":\"Tunicamycin_map1\",\"40\":\"Tunicamycin_map1\",\"41\":\"Tunicamycin_map1\",\"42\":\"Tunicamycin_map2\",\"43\":\"Tunicamycin_map2\",\"44\":\"Tunicamycin_map2\",\"45\":\"Tunicamycin_map2\",\"46\":\"Tunicamycin_map2\",\"47\":\"Tunicamycin_map2\",\"48\":\"Tunicamycin_map3\",\"49\":\"Tunicamycin_map3\",\"50\":\"Tunicamycin_map3\",\"51\":\"Tunicamycin_map3\",\"52\":\"Tunicamycin_map3\",\"53\":\"Tunicamycin_map3\",\"54\":\"Control_map1\",\"55\":\"Control_map1\",\"56\":\"Control_map1\",\"57\":\"Control_map1\",\"58\":\"Control_map1\",\"59\":\"Control_map1\",\"60\":\"Control_map2\",\"61\":\"Control_map2\",\"62\":\"Control_map2\",\"63\":\"Control_map2\",\"64\":\"Control_map2\",\"65\":\"Control_map2\",\"66\":\"Control_map3\",\"67\":\"Control_map3\",\"68\":\"Control_map3\",\"69\":\"Control_map3\",\"70\":\"Control_map3\",\"71\":\"Control_map3\",\"72\":\"DTT_map1\",\"73\":\"DTT_map1\",\"74\":\"DTT_map1\",\"75\":\"DTT_map1\",\"76\":\"DTT_map1\",\"77\":\"DTT_map1\",\"78\":\"DTT_map2\",\"79\":\"DTT_map2\",\"80\":\"DTT_map2\",\"81\":\"DTT_map2\",\"82\":\"DTT_map2\",\"83\":\"DTT_map2\",\"84\":\"DTT_map3\",\"85\":\"DTT_map3\",\"86\":\"DTT_map3\",\"87\":\"DTT_map3\",\"88\":\"DTT_map3\",\"89\":\"DTT_map3\",\"90\":\"Tunicamycin_map1\",\"91\":\"Tunicamycin_map1\",\"92\":\"Tunicamycin_map1\",\"93\":\"Tunicamycin_map1\",\"94\":\"Tunicamycin_map1\",\"95\":\"Tunicamycin_map1\",\"96\":\"Tunicamycin_map2\",\"97\":\"Tunicamycin_map2\",\"98\":\"Tunicamycin_map2\",\"99\":\"Tunicamycin_map2\",\"100\":\"Tunicamycin_map2\",\"101\":\"Tunicamycin_map2\",\"102\":\"Tunicamycin_map3\",\"103\":\"Tunicamycin_map3\",\"104\":\"Tunicamycin_map3\",\"105\":\"Tunicamycin_map3\",\"106\":\"Tunicamycin_map3\",\"107\":\"Tunicamycin_map3\",\"108\":\"Control_map1\",\"109\":\"Control_map1\",\"110\":\"Control_map1\",\"111\":\"Control_map1\",\"112\":\"Control_map1\",\"113\":\"Control_map1\",\"114\":\"Control_map2\",\"115\":\"Control_map2\",\"116\":\"Control_map2\",\"117\":\"Control_map2\",\"118\":\"Control_map2\",\"119\":\"Control_map2\",\"120\":\"Control_map3\",\"121\":\"Control_map3\",\"122\":\"Control_map3\",\"123\":\"Control_map3\",\"124\":\"Control_map3\",\"125\":\"Control_map3\",\"126\":\"DTT_map1\",\"127\":\"DTT_map1\",\"128\":\"DTT_map1\",\"129\":\"DTT_map1\",\"130\":\"DTT_map1\",\"131\":\"DTT_map1\",\"132\":\"DTT_map2\",\"133\":\"DTT_map2\",\"134\":\"DTT_map2\",\"135\":\"DTT_map2\",\"136\":\"DTT_map2\",\"137\":\"DTT_map2\",\"138\":\"DTT_map3\",\"139\":\"DTT_map3\",\"140\":\"DTT_map3\",\"141\":\"DTT_map3\",\"142\":\"DTT_map3\",\"143\":\"DTT_map3\",\"144\":\"Tunicamycin_map1\",\"145\":\"Tunicamycin_map1\",\"146\":\"Tunicamycin_map1\",\"147\":\"Tunicamycin_map1\",\"148\":\"Tunicamycin_map1\",\"149\":\"Tunicamycin_map1\",\"150\":\"Tunicamycin_map2\",\"151\":\"Tunicamycin_map2\",\"152\":\"Tunicamycin_map2\",\"153\":\"Tunicamycin_map2\",\"154\":\"Tunicamycin_map2\",\"155\":\"Tunicamycin_map2\",\"156\":\"Tunicamycin_map3\",\"157\":\"Tunicamycin_map3\",\"158\":\"Tunicamycin_map3\",\"159\":\"Tunicamycin_map3\",\"160\":\"Tunicamycin_map3\",\"161\":\"Tunicamycin_map3\",\"162\":\"Control_map1\",\"163\":\"Control_map1\",\"164\":\"Control_map1\",\"165\":\"Control_map1\",\"166\":\"Control_map1\",\"167\":\"Control_map1\",\"168\":\"Control_map2\",\"169\":\"Control_map2\",\"170\":\"Control_map2\",\"171\":\"Control_map2\",\"172\":\"Control_map2\",\"173\":\"Control_map2\",\"174\":\"Control_map3\",\"175\":\"Control_map3\",\"176\":\"Control_map3\",\"177\":\"Control_map3\",\"178\":\"Control_map3\",\"179\":\"Control_map3\",\"180\":\"DTT_map1\",\"181\":\"DTT_map1\",\"182\":\"DTT_map1\",\"183\":\"DTT_map1\",\"184\":\"DTT_map1\",\"185\":\"DTT_map1\",\"186\":\"DTT_map2\",\"187\":\"DTT_map2\",\"188\":\"DTT_map2\",\"189\":\"DTT_map2\",\"190\":\"DTT_map2\",\"191\":\"DTT_map2\",\"192\":\"DTT_map3\",\"193\":\"DTT_map3\",\"194\":\"DTT_map3\",\"195\":\"DTT_map3\",\"196\":\"DTT_map3\",\"197\":\"DTT_map3\",\"198\":\"Tunicamycin_map1\",\"199\":\"Tunicamycin_map1\",\"200\":\"Tunicamycin_map1\",\"201\":\"Tunicamycin_map1\",\"202\":\"Tunicamycin_map1\",\"203\":\"Tunicamycin_map1\",\"204\":\"Tunicamycin_map2\",\"205\":\"Tunicamycin_map2\",\"206\":\"Tunicamycin_map2\",\"207\":\"Tunicamycin_map2\",\"208\":\"Tunicamycin_map2\",\"209\":\"Tunicamycin_map2\",\"210\":\"Tunicamycin_map3\",\"211\":\"Tunicamycin_map3\",\"212\":\"Tunicamycin_map3\",\"213\":\"Tunicamycin_map3\",\"214\":\"Tunicamycin_map3\",\"215\":\"Tunicamycin_map3\",\"216\":\"Control_map1\",\"217\":\"Control_map1\",\"218\":\"Control_map1\",\"219\":\"Control_map1\",\"220\":\"Control_map1\",\"221\":\"Control_map1\",\"222\":\"Control_map2\",\"223\":\"Control_map2\",\"224\":\"Control_map2\",\"225\":\"Control_map2\",\"226\":\"Control_map2\",\"227\":\"Control_map2\",\"228\":\"Control_map3\",\"229\":\"Control_map3\",\"230\":\"Control_map3\",\"231\":\"Control_map3\",\"232\":\"Control_map3\",\"233\":\"Control_map3\",\"234\":\"DTT_map1\",\"235\":\"DTT_map1\",\"236\":\"DTT_map1\",\"237\":\"DTT_map1\",\"238\":\"DTT_map1\",\"239\":\"DTT_map1\",\"240\":\"DTT_map2\",\"241\":\"DTT_map2\",\"242\":\"DTT_map2\",\"243\":\"DTT_map2\",\"244\":\"DTT_map2\",\"245\":\"DTT_map2\",\"246\":\"DTT_map3\",\"247\":\"DTT_map3\",\"248\":\"DTT_map3\",\"249\":\"DTT_map3\",\"250\":\"DTT_map3\",\"251\":\"DTT_map3\",\"252\":\"Tunicamycin_map1\",\"253\":\"Tunicamycin_map1\",\"254\":\"Tunicamycin_map1\",\"255\":\"Tunicamycin_map1\",\"256\":\"Tunicamycin_map1\",\"257\":\"Tunicamycin_map1\",\"258\":\"Tunicamycin_map2\",\"259\":\"Tunicamycin_map2\",\"260\":\"Tunicamycin_map2\",\"261\":\"Tunicamycin_map2\",\"262\":\"Tunicamycin_map2\",\"263\":\"Tunicamycin_map2\",\"264\":\"Tunicamycin_map3\",\"265\":\"Tunicamycin_map3\",\"266\":\"Tunicamycin_map3\",\"267\":\"Tunicamycin_map3\",\"268\":\"Tunicamycin_map3\",\"269\":\"Tunicamycin_map3\",\"270\":\"Control_map1\",\"271\":\"Control_map1\",\"272\":\"Control_map1\",\"273\":\"Control_map1\",\"274\":\"Control_map1\",\"275\":\"Control_map1\",\"276\":\"Control_map2\",\"277\":\"Control_map2\",\"278\":\"Control_map2\",\"279\":\"Control_map2\",\"280\":\"Control_map2\",\"281\":\"Control_map2\",\"282\":\"Control_map3\",\"283\":\"Control_map3\",\"284\":\"Control_map3\",\"285\":\"Control_map3\",\"286\":\"Control_map3\",\"287\":\"Control_map3\",\"288\":\"DTT_map1\",\"289\":\"DTT_map1\",\"290\":\"DTT_map1\",\"291\":\"DTT_map1\",\"292\":\"DTT_map1\",\"293\":\"DTT_map1\",\"294\":\"DTT_map2\",\"295\":\"DTT_map2\",\"296\":\"DTT_map2\",\"297\":\"DTT_map2\",\"298\":\"DTT_map2\",\"299\":\"DTT_map2\",\"300\":\"DTT_map3\",\"301\":\"DTT_map3\",\"302\":\"DTT_map3\",\"303\":\"DTT_map3\",\"304\":\"DTT_map3\",\"305\":\"DTT_map3\",\"306\":\"Tunicamycin_map1\",\"307\":\"Tunicamycin_map1\",\"308\":\"Tunicamycin_map1\",\"309\":\"Tunicamycin_map1\",\"310\":\"Tunicamycin_map1\",\"311\":\"Tunicamycin_map1\",\"312\":\"Tunicamycin_map2\",\"313\":\"Tunicamycin_map2\",\"314\":\"Tunicamycin_map2\",\"315\":\"Tunicamycin_map2\",\"316\":\"Tunicamycin_map2\",\"317\":\"Tunicamycin_map2\",\"318\":\"Tunicamycin_map3\",\"319\":\"Tunicamycin_map3\",\"320\":\"Tunicamycin_map3\",\"321\":\"Tunicamycin_map3\",\"322\":\"Tunicamycin_map3\",\"323\":\"Tunicamycin_map3\",\"324\":\"Control_map1\",\"325\":\"Control_map1\",\"326\":\"Control_map1\",\"327\":\"Control_map1\",\"328\":\"Control_map1\",\"329\":\"Control_map1\",\"330\":\"Control_map2\",\"331\":\"Control_map2\",\"332\":\"Control_map2\",\"333\":\"Control_map2\",\"334\":\"Control_map2\",\"335\":\"Control_map2\",\"336\":\"Control_map3\",\"337\":\"Control_map3\",\"338\":\"Control_map3\",\"339\":\"Control_map3\",\"340\":\"Control_map3\",\"341\":\"Control_map3\",\"342\":\"DTT_map1\",\"343\":\"DTT_map1\",\"344\":\"DTT_map1\",\"345\":\"DTT_map1\",\"346\":\"DTT_map1\",\"347\":\"DTT_map1\",\"348\":\"DTT_map2\",\"349\":\"DTT_map2\",\"350\":\"DTT_map2\",\"351\":\"DTT_map2\",\"352\":\"DTT_map2\",\"353\":\"DTT_map2\",\"354\":\"DTT_map3\",\"355\":\"DTT_map3\",\"356\":\"DTT_map3\",\"357\":\"DTT_map3\",\"358\":\"DTT_map3\",\"359\":\"DTT_map3\",\"360\":\"Tunicamycin_map1\",\"361\":\"Tunicamycin_map1\",\"362\":\"Tunicamycin_map1\",\"363\":\"Tunicamycin_map1\",\"364\":\"Tunicamycin_map1\",\"365\":\"Tunicamycin_map1\",\"366\":\"Tunicamycin_map2\",\"367\":\"Tunicamycin_map2\",\"368\":\"Tunicamycin_map2\",\"369\":\"Tunicamycin_map2\",\"370\":\"Tunicamycin_map2\",\"371\":\"Tunicamycin_map2\",\"372\":\"Tunicamycin_map3\",\"373\":\"Tunicamycin_map3\",\"374\":\"Tunicamycin_map3\",\"375\":\"Tunicamycin_map3\",\"376\":\"Tunicamycin_map3\",\"377\":\"Tunicamycin_map3\",\"378\":\"Control_map1\",\"379\":\"Control_map1\",\"380\":\"Control_map1\",\"381\":\"Control_map1\",\"382\":\"Control_map1\",\"383\":\"Control_map1\",\"384\":\"Control_map2\",\"385\":\"Control_map2\",\"386\":\"Control_map2\",\"387\":\"Control_map2\",\"388\":\"Control_map2\",\"389\":\"Control_map2\",\"390\":\"Control_map3\",\"391\":\"Control_map3\",\"392\":\"Control_map3\",\"393\":\"Control_map3\",\"394\":\"Control_map3\",\"395\":\"Control_map3\",\"396\":\"DTT_map1\",\"397\":\"DTT_map1\",\"398\":\"DTT_map1\",\"399\":\"DTT_map1\",\"400\":\"DTT_map1\",\"401\":\"DTT_map1\",\"402\":\"DTT_map2\",\"403\":\"DTT_map2\",\"404\":\"DTT_map2\",\"405\":\"DTT_map2\",\"406\":\"DTT_map2\",\"407\":\"DTT_map2\",\"408\":\"DTT_map3\",\"409\":\"DTT_map3\",\"410\":\"DTT_map3\",\"411\":\"DTT_map3\",\"412\":\"DTT_map3\",\"413\":\"DTT_map3\",\"414\":\"Tunicamycin_map1\",\"415\":\"Tunicamycin_map1\",\"416\":\"Tunicamycin_map1\",\"417\":\"Tunicamycin_map1\",\"418\":\"Tunicamycin_map1\",\"419\":\"Tunicamycin_map1\",\"420\":\"Tunicamycin_map2\",\"421\":\"Tunicamycin_map2\",\"422\":\"Tunicamycin_map2\",\"423\":\"Tunicamycin_map2\",\"424\":\"Tunicamycin_map2\",\"425\":\"Tunicamycin_map2\",\"426\":\"Tunicamycin_map3\",\"427\":\"Tunicamycin_map3\",\"428\":\"Tunicamycin_map3\",\"429\":\"Tunicamycin_map3\",\"430\":\"Tunicamycin_map3\",\"431\":\"Tunicamycin_map3\",\"432\":\"Control_map1\",\"433\":\"Control_map1\",\"434\":\"Control_map1\",\"435\":\"Control_map1\",\"436\":\"Control_map1\",\"437\":\"Control_map1\",\"438\":\"Control_map2\",\"439\":\"Control_map2\",\"440\":\"Control_map2\",\"441\":\"Control_map2\",\"442\":\"Control_map2\",\"443\":\"Control_map2\",\"444\":\"Control_map3\",\"445\":\"Control_map3\",\"446\":\"Control_map3\",\"447\":\"Control_map3\",\"448\":\"Control_map3\",\"449\":\"Control_map3\",\"450\":\"DTT_map1\",\"451\":\"DTT_map1\",\"452\":\"DTT_map1\",\"453\":\"DTT_map1\",\"454\":\"DTT_map1\",\"455\":\"DTT_map1\",\"456\":\"DTT_map2\",\"457\":\"DTT_map2\",\"458\":\"DTT_map2\",\"459\":\"DTT_map2\",\"460\":\"DTT_map2\",\"461\":\"DTT_map2\",\"462\":\"DTT_map3\",\"463\":\"DTT_map3\",\"464\":\"DTT_map3\",\"465\":\"DTT_map3\",\"466\":\"DTT_map3\",\"467\":\"DTT_map3\",\"468\":\"Tunicamycin_map1\",\"469\":\"Tunicamycin_map1\",\"470\":\"Tunicamycin_map1\",\"471\":\"Tunicamycin_map1\",\"472\":\"Tunicamycin_map1\",\"473\":\"Tunicamycin_map1\",\"474\":\"Tunicamycin_map2\",\"475\":\"Tunicamycin_map2\",\"476\":\"Tunicamycin_map2\",\"477\":\"Tunicamycin_map2\",\"478\":\"Tunicamycin_map2\",\"479\":\"Tunicamycin_map2\",\"480\":\"Tunicamycin_map3\",\"481\":\"Tunicamycin_map3\",\"482\":\"Tunicamycin_map3\",\"483\":\"Tunicamycin_map3\",\"484\":\"Tunicamycin_map3\",\"485\":\"Tunicamycin_map3\",\"486\":\"Control_map1\",\"487\":\"Control_map1\",\"488\":\"Control_map1\",\"489\":\"Control_map1\",\"490\":\"Control_map1\",\"491\":\"Control_map1\",\"492\":\"Control_map2\",\"493\":\"Control_map2\",\"494\":\"Control_map2\",\"495\":\"Control_map2\",\"496\":\"Control_map2\",\"497\":\"Control_map2\",\"498\":\"Control_map3\",\"499\":\"Control_map3\",\"500\":\"Control_map3\",\"501\":\"Control_map3\",\"502\":\"Control_map3\",\"503\":\"Control_map3\",\"504\":\"DTT_map1\",\"505\":\"DTT_map1\",\"506\":\"DTT_map1\",\"507\":\"DTT_map1\",\"508\":\"DTT_map1\",\"509\":\"DTT_map1\",\"510\":\"DTT_map2\",\"511\":\"DTT_map2\",\"512\":\"DTT_map2\",\"513\":\"DTT_map2\",\"514\":\"DTT_map2\",\"515\":\"DTT_map2\",\"516\":\"DTT_map3\",\"517\":\"DTT_map3\",\"518\":\"DTT_map3\",\"519\":\"DTT_map3\",\"520\":\"DTT_map3\",\"521\":\"DTT_map3\",\"522\":\"Tunicamycin_map1\",\"523\":\"Tunicamycin_map1\",\"524\":\"Tunicamycin_map1\",\"525\":\"Tunicamycin_map1\",\"526\":\"Tunicamycin_map1\",\"527\":\"Tunicamycin_map1\",\"528\":\"Tunicamycin_map2\",\"529\":\"Tunicamycin_map2\",\"530\":\"Tunicamycin_map2\",\"531\":\"Tunicamycin_map2\",\"532\":\"Tunicamycin_map2\",\"533\":\"Tunicamycin_map2\",\"534\":\"Tunicamycin_map3\",\"535\":\"Tunicamycin_map3\",\"536\":\"Tunicamycin_map3\",\"537\":\"Tunicamycin_map3\",\"538\":\"Tunicamycin_map3\",\"539\":\"Tunicamycin_map3\",\"540\":\"Control_map1\",\"541\":\"Control_map1\",\"542\":\"Control_map1\",\"543\":\"Control_map1\",\"544\":\"Control_map1\",\"545\":\"Control_map1\",\"546\":\"Control_map2\",\"547\":\"Control_map2\",\"548\":\"Control_map2\",\"549\":\"Control_map2\",\"550\":\"Control_map2\",\"551\":\"Control_map2\",\"552\":\"Control_map3\",\"553\":\"Control_map3\",\"554\":\"Control_map3\",\"555\":\"Control_map3\",\"556\":\"Control_map3\",\"557\":\"Control_map3\",\"558\":\"DTT_map1\",\"559\":\"DTT_map1\",\"560\":\"DTT_map1\",\"561\":\"DTT_map1\",\"562\":\"DTT_map1\",\"563\":\"DTT_map1\",\"564\":\"DTT_map2\",\"565\":\"DTT_map2\",\"566\":\"DTT_map2\",\"567\":\"DTT_map2\",\"568\":\"DTT_map2\",\"569\":\"DTT_map2\",\"570\":\"DTT_map3\",\"571\":\"DTT_map3\",\"572\":\"DTT_map3\",\"573\":\"DTT_map3\",\"574\":\"DTT_map3\",\"575\":\"DTT_map3\",\"576\":\"Tunicamycin_map1\",\"577\":\"Tunicamycin_map1\",\"578\":\"Tunicamycin_map1\",\"579\":\"Tunicamycin_map1\",\"580\":\"Tunicamycin_map1\",\"581\":\"Tunicamycin_map1\",\"582\":\"Tunicamycin_map2\",\"583\":\"Tunicamycin_map2\",\"584\":\"Tunicamycin_map2\",\"585\":\"Tunicamycin_map2\",\"586\":\"Tunicamycin_map2\",\"587\":\"Tunicamycin_map2\",\"588\":\"Tunicamycin_map3\",\"589\":\"Tunicamycin_map3\",\"590\":\"Tunicamycin_map3\",\"591\":\"Tunicamycin_map3\",\"592\":\"Tunicamycin_map3\",\"593\":\"Tunicamycin_map3\",\"594\":\"Control_map1\",\"595\":\"Control_map1\",\"596\":\"Control_map1\",\"597\":\"Control_map1\",\"598\":\"Control_map1\",\"599\":\"Control_map1\",\"600\":\"Control_map2\",\"601\":\"Control_map2\",\"602\":\"Control_map2\",\"603\":\"Control_map2\",\"604\":\"Control_map2\",\"605\":\"Control_map2\",\"606\":\"Control_map3\",\"607\":\"Control_map3\",\"608\":\"Control_map3\",\"609\":\"Control_map3\",\"610\":\"Control_map3\",\"611\":\"Control_map3\",\"612\":\"DTT_map1\",\"613\":\"DTT_map1\",\"614\":\"DTT_map1\",\"615\":\"DTT_map1\",\"616\":\"DTT_map1\",\"617\":\"DTT_map1\",\"618\":\"DTT_map2\",\"619\":\"DTT_map2\",\"620\":\"DTT_map2\",\"621\":\"DTT_map2\",\"622\":\"DTT_map2\",\"623\":\"DTT_map2\",\"624\":\"DTT_map3\",\"625\":\"DTT_map3\",\"626\":\"DTT_map3\",\"627\":\"DTT_map3\",\"628\":\"DTT_map3\",\"629\":\"DTT_map3\",\"630\":\"Tunicamycin_map1\",\"631\":\"Tunicamycin_map1\",\"632\":\"Tunicamycin_map1\",\"633\":\"Tunicamycin_map1\",\"634\":\"Tunicamycin_map1\",\"635\":\"Tunicamycin_map1\",\"636\":\"Tunicamycin_map2\",\"637\":\"Tunicamycin_map2\",\"638\":\"Tunicamycin_map2\",\"639\":\"Tunicamycin_map2\",\"640\":\"Tunicamycin_map2\",\"641\":\"Tunicamycin_map2\",\"642\":\"Tunicamycin_map3\",\"643\":\"Tunicamycin_map3\",\"644\":\"Tunicamycin_map3\",\"645\":\"Tunicamycin_map3\",\"646\":\"Tunicamycin_map3\",\"647\":\"Tunicamycin_map3\",\"648\":\"Control_map1\",\"649\":\"Control_map1\",\"650\":\"Control_map1\",\"651\":\"Control_map1\",\"652\":\"Control_map1\",\"653\":\"Control_map1\",\"654\":\"Control_map2\",\"655\":\"Control_map2\",\"656\":\"Control_map2\",\"657\":\"Control_map2\",\"658\":\"Control_map2\",\"659\":\"Control_map2\",\"660\":\"Control_map3\",\"661\":\"Control_map3\",\"662\":\"Control_map3\",\"663\":\"Control_map3\",\"664\":\"Control_map3\",\"665\":\"Control_map3\",\"666\":\"DTT_map1\",\"667\":\"DTT_map1\",\"668\":\"DTT_map1\",\"669\":\"DTT_map1\",\"670\":\"DTT_map1\",\"671\":\"DTT_map1\",\"672\":\"DTT_map2\",\"673\":\"DTT_map2\",\"674\":\"DTT_map2\",\"675\":\"DTT_map2\",\"676\":\"DTT_map2\",\"677\":\"DTT_map2\",\"678\":\"DTT_map3\",\"679\":\"DTT_map3\",\"680\":\"DTT_map3\",\"681\":\"DTT_map3\",\"682\":\"DTT_map3\",\"683\":\"DTT_map3\",\"684\":\"Tunicamycin_map1\",\"685\":\"Tunicamycin_map1\",\"686\":\"Tunicamycin_map1\",\"687\":\"Tunicamycin_map1\",\"688\":\"Tunicamycin_map1\",\"689\":\"Tunicamycin_map1\",\"690\":\"Tunicamycin_map2\",\"691\":\"Tunicamycin_map2\",\"692\":\"Tunicamycin_map2\",\"693\":\"Tunicamycin_map2\",\"694\":\"Tunicamycin_map2\",\"695\":\"Tunicamycin_map2\",\"696\":\"Tunicamycin_map3\",\"697\":\"Tunicamycin_map3\",\"698\":\"Tunicamycin_map3\",\"699\":\"Tunicamycin_map3\",\"700\":\"Tunicamycin_map3\",\"701\":\"Tunicamycin_map3\",\"702\":\"Control_map1\",\"703\":\"Control_map1\",\"704\":\"Control_map1\",\"705\":\"Control_map1\",\"706\":\"Control_map1\",\"707\":\"Control_map1\",\"708\":\"Control_map2\",\"709\":\"Control_map2\",\"710\":\"Control_map2\",\"711\":\"Control_map2\",\"712\":\"Control_map2\",\"713\":\"Control_map2\",\"714\":\"Control_map3\",\"715\":\"Control_map3\",\"716\":\"Control_map3\",\"717\":\"Control_map3\",\"718\":\"Control_map3\",\"719\":\"Control_map3\",\"720\":\"DTT_map1\",\"721\":\"DTT_map1\",\"722\":\"DTT_map1\",\"723\":\"DTT_map1\",\"724\":\"DTT_map1\",\"725\":\"DTT_map1\",\"726\":\"DTT_map2\",\"727\":\"DTT_map2\",\"728\":\"DTT_map2\",\"729\":\"DTT_map2\",\"730\":\"DTT_map2\",\"731\":\"DTT_map2\",\"732\":\"DTT_map3\",\"733\":\"DTT_map3\",\"734\":\"DTT_map3\",\"735\":\"DTT_map3\",\"736\":\"DTT_map3\",\"737\":\"DTT_map3\",\"738\":\"Tunicamycin_map1\",\"739\":\"Tunicamycin_map1\",\"740\":\"Tunicamycin_map1\",\"741\":\"Tunicamycin_map1\",\"742\":\"Tunicamycin_map1\",\"743\":\"Tunicamycin_map1\",\"744\":\"Tunicamycin_map2\",\"745\":\"Tunicamycin_map2\",\"746\":\"Tunicamycin_map2\",\"747\":\"Tunicamycin_map2\",\"748\":\"Tunicamycin_map2\",\"749\":\"Tunicamycin_map2\",\"750\":\"Tunicamycin_map3\",\"751\":\"Tunicamycin_map3\",\"752\":\"Tunicamycin_map3\",\"753\":\"Tunicamycin_map3\",\"754\":\"Tunicamycin_map3\",\"755\":\"Tunicamycin_map3\",\"756\":\"Control_map1\",\"757\":\"Control_map1\",\"758\":\"Control_map1\",\"759\":\"Control_map1\",\"760\":\"Control_map1\",\"761\":\"Control_map1\",\"762\":\"Control_map2\",\"763\":\"Control_map2\",\"764\":\"Control_map2\",\"765\":\"Control_map2\",\"766\":\"Control_map2\",\"767\":\"Control_map2\",\"768\":\"Control_map3\",\"769\":\"Control_map3\",\"770\":\"Control_map3\",\"771\":\"Control_map3\",\"772\":\"Control_map3\",\"773\":\"Control_map3\",\"774\":\"DTT_map1\",\"775\":\"DTT_map1\",\"776\":\"DTT_map1\",\"777\":\"DTT_map1\",\"778\":\"DTT_map1\",\"779\":\"DTT_map1\",\"780\":\"DTT_map2\",\"781\":\"DTT_map2\",\"782\":\"DTT_map2\",\"783\":\"DTT_map2\",\"784\":\"DTT_map2\",\"785\":\"DTT_map2\",\"786\":\"DTT_map3\",\"787\":\"DTT_map3\",\"788\":\"DTT_map3\",\"789\":\"DTT_map3\",\"790\":\"DTT_map3\",\"791\":\"DTT_map3\",\"792\":\"Tunicamycin_map1\",\"793\":\"Tunicamycin_map1\",\"794\":\"Tunicamycin_map1\",\"795\":\"Tunicamycin_map1\",\"796\":\"Tunicamycin_map1\",\"797\":\"Tunicamycin_map1\",\"798\":\"Tunicamycin_map2\",\"799\":\"Tunicamycin_map2\",\"800\":\"Tunicamycin_map2\",\"801\":\"Tunicamycin_map2\",\"802\":\"Tunicamycin_map2\",\"803\":\"Tunicamycin_map2\",\"804\":\"Tunicamycin_map3\",\"805\":\"Tunicamycin_map3\",\"806\":\"Tunicamycin_map3\",\"807\":\"Tunicamycin_map3\",\"808\":\"Tunicamycin_map3\",\"809\":\"Tunicamycin_map3\",\"810\":\"Control_map1\",\"811\":\"Control_map1\",\"812\":\"Control_map1\",\"813\":\"Control_map1\",\"814\":\"Control_map1\",\"815\":\"Control_map1\",\"816\":\"Control_map2\",\"817\":\"Control_map2\",\"818\":\"Control_map2\",\"819\":\"Control_map2\",\"820\":\"Control_map2\",\"821\":\"Control_map2\",\"822\":\"Control_map3\",\"823\":\"Control_map3\",\"824\":\"Control_map3\",\"825\":\"Control_map3\",\"826\":\"Control_map3\",\"827\":\"Control_map3\",\"828\":\"DTT_map1\",\"829\":\"DTT_map1\",\"830\":\"DTT_map1\",\"831\":\"DTT_map1\",\"832\":\"DTT_map1\",\"833\":\"DTT_map1\",\"834\":\"DTT_map2\",\"835\":\"DTT_map2\",\"836\":\"DTT_map2\",\"837\":\"DTT_map2\",\"838\":\"DTT_map2\",\"839\":\"DTT_map2\",\"840\":\"DTT_map3\",\"841\":\"DTT_map3\",\"842\":\"DTT_map3\",\"843\":\"DTT_map3\",\"844\":\"DTT_map3\",\"845\":\"DTT_map3\",\"846\":\"Tunicamycin_map1\",\"847\":\"Tunicamycin_map1\",\"848\":\"Tunicamycin_map1\",\"849\":\"Tunicamycin_map1\",\"850\":\"Tunicamycin_map1\",\"851\":\"Tunicamycin_map1\",\"852\":\"Tunicamycin_map2\",\"853\":\"Tunicamycin_map2\",\"854\":\"Tunicamycin_map2\",\"855\":\"Tunicamycin_map2\",\"856\":\"Tunicamycin_map2\",\"857\":\"Tunicamycin_map2\",\"858\":\"Tunicamycin_map3\",\"859\":\"Tunicamycin_map3\",\"860\":\"Tunicamycin_map3\",\"861\":\"Tunicamycin_map3\",\"862\":\"Tunicamycin_map3\",\"863\":\"Tunicamycin_map3\",\"864\":\"Control_map1\",\"865\":\"Control_map1\",\"866\":\"Control_map1\",\"867\":\"Control_map1\",\"868\":\"Control_map1\",\"869\":\"Control_map1\",\"870\":\"Control_map2\",\"871\":\"Control_map2\",\"872\":\"Control_map2\",\"873\":\"Control_map2\",\"874\":\"Control_map2\",\"875\":\"Control_map2\",\"876\":\"Control_map3\",\"877\":\"Control_map3\",\"878\":\"Control_map3\",\"879\":\"Control_map3\",\"880\":\"Control_map3\",\"881\":\"Control_map3\",\"882\":\"DTT_map1\",\"883\":\"DTT_map1\",\"884\":\"DTT_map1\",\"885\":\"DTT_map1\",\"886\":\"DTT_map1\",\"887\":\"DTT_map1\",\"888\":\"DTT_map2\",\"889\":\"DTT_map2\",\"890\":\"DTT_map2\",\"891\":\"DTT_map2\",\"892\":\"DTT_map2\",\"893\":\"DTT_map2\",\"894\":\"DTT_map3\",\"895\":\"DTT_map3\",\"896\":\"DTT_map3\",\"897\":\"DTT_map3\",\"898\":\"DTT_map3\",\"899\":\"DTT_map3\",\"900\":\"Tunicamycin_map1\",\"901\":\"Tunicamycin_map1\",\"902\":\"Tunicamycin_map1\",\"903\":\"Tunicamycin_map1\",\"904\":\"Tunicamycin_map1\",\"905\":\"Tunicamycin_map1\",\"906\":\"Tunicamycin_map2\",\"907\":\"Tunicamycin_map2\",\"908\":\"Tunicamycin_map2\",\"909\":\"Tunicamycin_map2\",\"910\":\"Tunicamycin_map2\",\"911\":\"Tunicamycin_map2\",\"912\":\"Tunicamycin_map3\",\"913\":\"Tunicamycin_map3\",\"914\":\"Tunicamycin_map3\",\"915\":\"Tunicamycin_map3\",\"916\":\"Tunicamycin_map3\",\"917\":\"Tunicamycin_map3\",\"918\":\"Control_map1\",\"919\":\"Control_map1\",\"920\":\"Control_map1\",\"921\":\"Control_map1\",\"922\":\"Control_map1\",\"923\":\"Control_map1\",\"924\":\"Control_map2\",\"925\":\"Control_map2\",\"926\":\"Control_map2\",\"927\":\"Control_map2\",\"928\":\"Control_map2\",\"929\":\"Control_map2\",\"930\":\"Control_map3\",\"931\":\"Control_map3\",\"932\":\"Control_map3\",\"933\":\"Control_map3\",\"934\":\"Control_map3\",\"935\":\"Control_map3\",\"936\":\"DTT_map1\",\"937\":\"DTT_map1\",\"938\":\"DTT_map1\",\"939\":\"DTT_map1\",\"940\":\"DTT_map1\",\"941\":\"DTT_map1\",\"942\":\"DTT_map2\",\"943\":\"DTT_map2\",\"944\":\"DTT_map2\",\"945\":\"DTT_map2\",\"946\":\"DTT_map2\",\"947\":\"DTT_map2\",\"948\":\"DTT_map3\",\"949\":\"DTT_map3\",\"950\":\"DTT_map3\",\"951\":\"DTT_map3\",\"952\":\"DTT_map3\",\"953\":\"DTT_map3\",\"954\":\"Tunicamycin_map1\",\"955\":\"Tunicamycin_map1\",\"956\":\"Tunicamycin_map1\",\"957\":\"Tunicamycin_map1\",\"958\":\"Tunicamycin_map1\",\"959\":\"Tunicamycin_map1\",\"960\":\"Tunicamycin_map2\",\"961\":\"Tunicamycin_map2\",\"962\":\"Tunicamycin_map2\",\"963\":\"Tunicamycin_map2\",\"964\":\"Tunicamycin_map2\",\"965\":\"Tunicamycin_map2\",\"966\":\"Tunicamycin_map3\",\"967\":\"Tunicamycin_map3\",\"968\":\"Tunicamycin_map3\",\"969\":\"Tunicamycin_map3\",\"970\":\"Tunicamycin_map3\",\"971\":\"Tunicamycin_map3\",\"972\":\"Control_map1\",\"973\":\"Control_map1\",\"974\":\"Control_map1\",\"975\":\"Control_map1\",\"976\":\"Control_map1\",\"977\":\"Control_map1\",\"978\":\"Control_map2\",\"979\":\"Control_map2\",\"980\":\"Control_map2\",\"981\":\"Control_map2\",\"982\":\"Control_map2\",\"983\":\"Control_map2\",\"984\":\"Control_map3\",\"985\":\"Control_map3\",\"986\":\"Control_map3\",\"987\":\"Control_map3\",\"988\":\"Control_map3\",\"989\":\"Control_map3\",\"990\":\"DTT_map1\",\"991\":\"DTT_map1\",\"992\":\"DTT_map1\",\"993\":\"DTT_map1\",\"994\":\"DTT_map1\",\"995\":\"DTT_map1\",\"996\":\"DTT_map2\",\"997\":\"DTT_map2\",\"998\":\"DTT_map2\",\"999\":\"DTT_map2\",\"1000\":\"DTT_map2\",\"1001\":\"DTT_map2\",\"1002\":\"DTT_map3\",\"1003\":\"DTT_map3\",\"1004\":\"DTT_map3\",\"1005\":\"DTT_map3\",\"1006\":\"DTT_map3\",\"1007\":\"DTT_map3\",\"1008\":\"Tunicamycin_map1\",\"1009\":\"Tunicamycin_map1\",\"1010\":\"Tunicamycin_map1\",\"1011\":\"Tunicamycin_map1\",\"1012\":\"Tunicamycin_map1\",\"1013\":\"Tunicamycin_map1\",\"1014\":\"Tunicamycin_map2\",\"1015\":\"Tunicamycin_map2\",\"1016\":\"Tunicamycin_map2\",\"1017\":\"Tunicamycin_map2\",\"1018\":\"Tunicamycin_map2\",\"1019\":\"Tunicamycin_map2\",\"1020\":\"Tunicamycin_map3\",\"1021\":\"Tunicamycin_map3\",\"1022\":\"Tunicamycin_map3\",\"1023\":\"Tunicamycin_map3\",\"1024\":\"Tunicamycin_map3\",\"1025\":\"Tunicamycin_map3\",\"1026\":\"Control_map1\",\"1027\":\"Control_map1\",\"1028\":\"Control_map1\",\"1029\":\"Control_map1\",\"1030\":\"Control_map1\",\"1031\":\"Control_map1\",\"1032\":\"Control_map2\",\"1033\":\"Control_map2\",\"1034\":\"Control_map2\",\"1035\":\"Control_map2\",\"1036\":\"Control_map2\",\"1037\":\"Control_map2\",\"1038\":\"Control_map3\",\"1039\":\"Control_map3\",\"1040\":\"Control_map3\",\"1041\":\"Control_map3\",\"1042\":\"Control_map3\",\"1043\":\"Control_map3\",\"1044\":\"DTT_map1\",\"1045\":\"DTT_map1\",\"1046\":\"DTT_map1\",\"1047\":\"DTT_map1\",\"1048\":\"DTT_map1\",\"1049\":\"DTT_map1\",\"1050\":\"DTT_map2\",\"1051\":\"DTT_map2\",\"1052\":\"DTT_map2\",\"1053\":\"DTT_map2\",\"1054\":\"DTT_map2\",\"1055\":\"DTT_map2\",\"1056\":\"DTT_map3\",\"1057\":\"DTT_map3\",\"1058\":\"DTT_map3\",\"1059\":\"DTT_map3\",\"1060\":\"DTT_map3\",\"1061\":\"DTT_map3\",\"1062\":\"Tunicamycin_map1\",\"1063\":\"Tunicamycin_map1\",\"1064\":\"Tunicamycin_map1\",\"1065\":\"Tunicamycin_map1\",\"1066\":\"Tunicamycin_map1\",\"1067\":\"Tunicamycin_map1\",\"1068\":\"Tunicamycin_map2\",\"1069\":\"Tunicamycin_map2\",\"1070\":\"Tunicamycin_map2\",\"1071\":\"Tunicamycin_map2\",\"1072\":\"Tunicamycin_map2\",\"1073\":\"Tunicamycin_map2\",\"1074\":\"Tunicamycin_map3\",\"1075\":\"Tunicamycin_map3\",\"1076\":\"Tunicamycin_map3\",\"1077\":\"Tunicamycin_map3\",\"1078\":\"Tunicamycin_map3\",\"1079\":\"Tunicamycin_map3\",\"1080\":\"Control_map1\",\"1081\":\"Control_map1\",\"1082\":\"Control_map1\",\"1083\":\"Control_map1\",\"1084\":\"Control_map1\",\"1085\":\"Control_map1\",\"1086\":\"Control_map2\",\"1087\":\"Control_map2\",\"1088\":\"Control_map2\",\"1089\":\"Control_map2\",\"1090\":\"Control_map2\",\"1091\":\"Control_map2\",\"1092\":\"Control_map3\",\"1093\":\"Control_map3\",\"1094\":\"Control_map3\",\"1095\":\"Control_map3\",\"1096\":\"Control_map3\",\"1097\":\"Control_map3\",\"1098\":\"DTT_map1\",\"1099\":\"DTT_map1\",\"1100\":\"DTT_map1\",\"1101\":\"DTT_map1\",\"1102\":\"DTT_map1\",\"1103\":\"DTT_map1\",\"1104\":\"DTT_map2\",\"1105\":\"DTT_map2\",\"1106\":\"DTT_map2\",\"1107\":\"DTT_map2\",\"1108\":\"DTT_map2\",\"1109\":\"DTT_map2\",\"1110\":\"DTT_map3\",\"1111\":\"DTT_map3\",\"1112\":\"DTT_map3\",\"1113\":\"DTT_map3\",\"1114\":\"DTT_map3\",\"1115\":\"DTT_map3\",\"1116\":\"Tunicamycin_map1\",\"1117\":\"Tunicamycin_map1\",\"1118\":\"Tunicamycin_map1\",\"1119\":\"Tunicamycin_map1\",\"1120\":\"Tunicamycin_map1\",\"1121\":\"Tunicamycin_map1\",\"1122\":\"Tunicamycin_map2\",\"1123\":\"Tunicamycin_map2\",\"1124\":\"Tunicamycin_map2\",\"1125\":\"Tunicamycin_map2\",\"1126\":\"Tunicamycin_map2\",\"1127\":\"Tunicamycin_map2\",\"1128\":\"Tunicamycin_map3\",\"1129\":\"Tunicamycin_map3\",\"1130\":\"Tunicamycin_map3\",\"1131\":\"Tunicamycin_map3\",\"1132\":\"Tunicamycin_map3\",\"1133\":\"Tunicamycin_map3\",\"1134\":\"Control_map1\",\"1135\":\"Control_map1\",\"1136\":\"Control_map1\",\"1137\":\"Control_map1\",\"1138\":\"Control_map1\",\"1139\":\"Control_map1\",\"1140\":\"Control_map2\",\"1141\":\"Control_map2\",\"1142\":\"Control_map2\",\"1143\":\"Control_map2\",\"1144\":\"Control_map2\",\"1145\":\"Control_map2\",\"1146\":\"Control_map3\",\"1147\":\"Control_map3\",\"1148\":\"Control_map3\",\"1149\":\"Control_map3\",\"1150\":\"Control_map3\",\"1151\":\"Control_map3\",\"1152\":\"DTT_map1\",\"1153\":\"DTT_map1\",\"1154\":\"DTT_map1\",\"1155\":\"DTT_map1\",\"1156\":\"DTT_map1\",\"1157\":\"DTT_map1\",\"1158\":\"DTT_map2\",\"1159\":\"DTT_map2\",\"1160\":\"DTT_map2\",\"1161\":\"DTT_map2\",\"1162\":\"DTT_map2\",\"1163\":\"DTT_map2\",\"1164\":\"DTT_map3\",\"1165\":\"DTT_map3\",\"1166\":\"DTT_map3\",\"1167\":\"DTT_map3\",\"1168\":\"DTT_map3\",\"1169\":\"DTT_map3\",\"1170\":\"Tunicamycin_map1\",\"1171\":\"Tunicamycin_map1\",\"1172\":\"Tunicamycin_map1\",\"1173\":\"Tunicamycin_map1\",\"1174\":\"Tunicamycin_map1\",\"1175\":\"Tunicamycin_map1\",\"1176\":\"Tunicamycin_map2\",\"1177\":\"Tunicamycin_map2\",\"1178\":\"Tunicamycin_map2\",\"1179\":\"Tunicamycin_map2\",\"1180\":\"Tunicamycin_map2\",\"1181\":\"Tunicamycin_map2\",\"1182\":\"Tunicamycin_map3\",\"1183\":\"Tunicamycin_map3\",\"1184\":\"Tunicamycin_map3\",\"1185\":\"Tunicamycin_map3\",\"1186\":\"Tunicamycin_map3\",\"1187\":\"Tunicamycin_map3\",\"1188\":\"Control_map1\",\"1189\":\"Control_map1\",\"1190\":\"Control_map1\",\"1191\":\"Control_map1\",\"1192\":\"Control_map1\",\"1193\":\"Control_map1\",\"1194\":\"Control_map2\",\"1195\":\"Control_map2\",\"1196\":\"Control_map2\",\"1197\":\"Control_map2\",\"1198\":\"Control_map2\",\"1199\":\"Control_map2\",\"1200\":\"Control_map3\",\"1201\":\"Control_map3\",\"1202\":\"Control_map3\",\"1203\":\"Control_map3\",\"1204\":\"Control_map3\",\"1205\":\"Control_map3\",\"1206\":\"DTT_map1\",\"1207\":\"DTT_map1\",\"1208\":\"DTT_map1\",\"1209\":\"DTT_map1\",\"1210\":\"DTT_map1\",\"1211\":\"DTT_map1\",\"1212\":\"DTT_map2\",\"1213\":\"DTT_map2\",\"1214\":\"DTT_map2\",\"1215\":\"DTT_map2\",\"1216\":\"DTT_map2\",\"1217\":\"DTT_map2\",\"1218\":\"DTT_map3\",\"1219\":\"DTT_map3\",\"1220\":\"DTT_map3\",\"1221\":\"DTT_map3\",\"1222\":\"DTT_map3\",\"1223\":\"DTT_map3\",\"1224\":\"Tunicamycin_map1\",\"1225\":\"Tunicamycin_map1\",\"1226\":\"Tunicamycin_map1\",\"1227\":\"Tunicamycin_map1\",\"1228\":\"Tunicamycin_map1\",\"1229\":\"Tunicamycin_map1\",\"1230\":\"Tunicamycin_map2\",\"1231\":\"Tunicamycin_map2\",\"1232\":\"Tunicamycin_map2\",\"1233\":\"Tunicamycin_map2\",\"1234\":\"Tunicamycin_map2\",\"1235\":\"Tunicamycin_map2\",\"1236\":\"Tunicamycin_map3\",\"1237\":\"Tunicamycin_map3\",\"1238\":\"Tunicamycin_map3\",\"1239\":\"Tunicamycin_map3\",\"1240\":\"Tunicamycin_map3\",\"1241\":\"Tunicamycin_map3\",\"1242\":\"Control_map1\",\"1243\":\"Control_map1\",\"1244\":\"Control_map1\",\"1245\":\"Control_map1\",\"1246\":\"Control_map1\",\"1247\":\"Control_map1\",\"1248\":\"Control_map2\",\"1249\":\"Control_map2\",\"1250\":\"Control_map2\",\"1251\":\"Control_map2\",\"1252\":\"Control_map2\",\"1253\":\"Control_map2\",\"1254\":\"Control_map3\",\"1255\":\"Control_map3\",\"1256\":\"Control_map3\",\"1257\":\"Control_map3\",\"1258\":\"Control_map3\",\"1259\":\"Control_map3\",\"1260\":\"DTT_map1\",\"1261\":\"DTT_map1\",\"1262\":\"DTT_map1\",\"1263\":\"DTT_map1\",\"1264\":\"DTT_map1\",\"1265\":\"DTT_map1\",\"1266\":\"DTT_map2\",\"1267\":\"DTT_map2\",\"1268\":\"DTT_map2\",\"1269\":\"DTT_map2\",\"1270\":\"DTT_map2\",\"1271\":\"DTT_map2\",\"1272\":\"DTT_map3\",\"1273\":\"DTT_map3\",\"1274\":\"DTT_map3\",\"1275\":\"DTT_map3\",\"1276\":\"DTT_map3\",\"1277\":\"DTT_map3\",\"1278\":\"Tunicamycin_map1\",\"1279\":\"Tunicamycin_map1\",\"1280\":\"Tunicamycin_map1\",\"1281\":\"Tunicamycin_map1\",\"1282\":\"Tunicamycin_map1\",\"1283\":\"Tunicamycin_map1\",\"1284\":\"Tunicamycin_map2\",\"1285\":\"Tunicamycin_map2\",\"1286\":\"Tunicamycin_map2\",\"1287\":\"Tunicamycin_map2\",\"1288\":\"Tunicamycin_map2\",\"1289\":\"Tunicamycin_map2\",\"1290\":\"Tunicamycin_map3\",\"1291\":\"Tunicamycin_map3\",\"1292\":\"Tunicamycin_map3\",\"1293\":\"Tunicamycin_map3\",\"1294\":\"Tunicamycin_map3\",\"1295\":\"Tunicamycin_map3\",\"1296\":\"Control_map1\",\"1297\":\"Control_map1\",\"1298\":\"Control_map1\",\"1299\":\"Control_map1\",\"1300\":\"Control_map1\",\"1301\":\"Control_map1\",\"1302\":\"Control_map2\",\"1303\":\"Control_map2\",\"1304\":\"Control_map2\",\"1305\":\"Control_map2\",\"1306\":\"Control_map2\",\"1307\":\"Control_map2\",\"1308\":\"Control_map3\",\"1309\":\"Control_map3\",\"1310\":\"Control_map3\",\"1311\":\"Control_map3\",\"1312\":\"Control_map3\",\"1313\":\"Control_map3\",\"1314\":\"DTT_map1\",\"1315\":\"DTT_map1\",\"1316\":\"DTT_map1\",\"1317\":\"DTT_map1\",\"1318\":\"DTT_map1\",\"1319\":\"DTT_map1\",\"1320\":\"DTT_map2\",\"1321\":\"DTT_map2\",\"1322\":\"DTT_map2\",\"1323\":\"DTT_map2\",\"1324\":\"DTT_map2\",\"1325\":\"DTT_map2\",\"1326\":\"DTT_map3\",\"1327\":\"DTT_map3\",\"1328\":\"DTT_map3\",\"1329\":\"DTT_map3\",\"1330\":\"DTT_map3\",\"1331\":\"DTT_map3\",\"1332\":\"Tunicamycin_map1\",\"1333\":\"Tunicamycin_map1\",\"1334\":\"Tunicamycin_map1\",\"1335\":\"Tunicamycin_map1\",\"1336\":\"Tunicamycin_map1\",\"1337\":\"Tunicamycin_map1\",\"1338\":\"Tunicamycin_map2\",\"1339\":\"Tunicamycin_map2\",\"1340\":\"Tunicamycin_map2\",\"1341\":\"Tunicamycin_map2\",\"1342\":\"Tunicamycin_map2\",\"1343\":\"Tunicamycin_map2\",\"1344\":\"Tunicamycin_map3\",\"1345\":\"Tunicamycin_map3\",\"1346\":\"Tunicamycin_map3\",\"1347\":\"Tunicamycin_map3\",\"1348\":\"Tunicamycin_map3\",\"1349\":\"Tunicamycin_map3\",\"1350\":\"Control_map1\",\"1351\":\"Control_map1\",\"1352\":\"Control_map1\",\"1353\":\"Control_map1\",\"1354\":\"Control_map1\",\"1355\":\"Control_map1\",\"1356\":\"Control_map2\",\"1357\":\"Control_map2\",\"1358\":\"Control_map2\",\"1359\":\"Control_map2\",\"1360\":\"Control_map2\",\"1361\":\"Control_map2\",\"1362\":\"Control_map3\",\"1363\":\"Control_map3\",\"1364\":\"Control_map3\",\"1365\":\"Control_map3\",\"1366\":\"Control_map3\",\"1367\":\"Control_map3\",\"1368\":\"DTT_map1\",\"1369\":\"DTT_map1\",\"1370\":\"DTT_map1\",\"1371\":\"DTT_map1\",\"1372\":\"DTT_map1\",\"1373\":\"DTT_map1\",\"1374\":\"DTT_map2\",\"1375\":\"DTT_map2\",\"1376\":\"DTT_map2\",\"1377\":\"DTT_map2\",\"1378\":\"DTT_map2\",\"1379\":\"DTT_map2\",\"1380\":\"DTT_map3\",\"1381\":\"DTT_map3\",\"1382\":\"DTT_map3\",\"1383\":\"DTT_map3\",\"1384\":\"DTT_map3\",\"1385\":\"DTT_map3\",\"1386\":\"Tunicamycin_map1\",\"1387\":\"Tunicamycin_map1\",\"1388\":\"Tunicamycin_map1\",\"1389\":\"Tunicamycin_map1\",\"1390\":\"Tunicamycin_map1\",\"1391\":\"Tunicamycin_map1\",\"1392\":\"Tunicamycin_map2\",\"1393\":\"Tunicamycin_map2\",\"1394\":\"Tunicamycin_map2\",\"1395\":\"Tunicamycin_map2\",\"1396\":\"Tunicamycin_map2\",\"1397\":\"Tunicamycin_map2\",\"1398\":\"Tunicamycin_map3\",\"1399\":\"Tunicamycin_map3\",\"1400\":\"Tunicamycin_map3\",\"1401\":\"Tunicamycin_map3\",\"1402\":\"Tunicamycin_map3\",\"1403\":\"Tunicamycin_map3\",\"1404\":\"Control_map1\",\"1405\":\"Control_map1\",\"1406\":\"Control_map1\",\"1407\":\"Control_map1\",\"1408\":\"Control_map1\",\"1409\":\"Control_map1\",\"1410\":\"Control_map2\",\"1411\":\"Control_map2\",\"1412\":\"Control_map2\",\"1413\":\"Control_map2\",\"1414\":\"Control_map2\",\"1415\":\"Control_map2\",\"1416\":\"Control_map3\",\"1417\":\"Control_map3\",\"1418\":\"Control_map3\",\"1419\":\"Control_map3\",\"1420\":\"Control_map3\",\"1421\":\"Control_map3\",\"1422\":\"DTT_map1\",\"1423\":\"DTT_map1\",\"1424\":\"DTT_map1\",\"1425\":\"DTT_map1\",\"1426\":\"DTT_map1\",\"1427\":\"DTT_map1\",\"1428\":\"DTT_map2\",\"1429\":\"DTT_map2\",\"1430\":\"DTT_map2\",\"1431\":\"DTT_map2\",\"1432\":\"DTT_map2\",\"1433\":\"DTT_map2\",\"1434\":\"DTT_map3\",\"1435\":\"DTT_map3\",\"1436\":\"DTT_map3\",\"1437\":\"DTT_map3\",\"1438\":\"DTT_map3\",\"1439\":\"DTT_map3\",\"1440\":\"Tunicamycin_map1\",\"1441\":\"Tunicamycin_map1\",\"1442\":\"Tunicamycin_map1\",\"1443\":\"Tunicamycin_map1\",\"1444\":\"Tunicamycin_map1\",\"1445\":\"Tunicamycin_map1\",\"1446\":\"Tunicamycin_map2\",\"1447\":\"Tunicamycin_map2\",\"1448\":\"Tunicamycin_map2\",\"1449\":\"Tunicamycin_map2\",\"1450\":\"Tunicamycin_map2\",\"1451\":\"Tunicamycin_map2\",\"1452\":\"Tunicamycin_map3\",\"1453\":\"Tunicamycin_map3\",\"1454\":\"Tunicamycin_map3\",\"1455\":\"Tunicamycin_map3\",\"1456\":\"Tunicamycin_map3\",\"1457\":\"Tunicamycin_map3\",\"1458\":\"Control_map1\",\"1459\":\"Control_map1\",\"1460\":\"Control_map1\",\"1461\":\"Control_map1\",\"1462\":\"Control_map1\",\"1463\":\"Control_map1\",\"1464\":\"Control_map2\",\"1465\":\"Control_map2\",\"1466\":\"Control_map2\",\"1467\":\"Control_map2\",\"1468\":\"Control_map2\",\"1469\":\"Control_map2\",\"1470\":\"Control_map3\",\"1471\":\"Control_map3\",\"1472\":\"Control_map3\",\"1473\":\"Control_map3\",\"1474\":\"Control_map3\",\"1475\":\"Control_map3\",\"1476\":\"DTT_map1\",\"1477\":\"DTT_map1\",\"1478\":\"DTT_map1\",\"1479\":\"DTT_map1\",\"1480\":\"DTT_map1\",\"1481\":\"DTT_map1\",\"1482\":\"DTT_map2\",\"1483\":\"DTT_map2\",\"1484\":\"DTT_map2\",\"1485\":\"DTT_map2\",\"1486\":\"DTT_map2\",\"1487\":\"DTT_map2\",\"1488\":\"DTT_map3\",\"1489\":\"DTT_map3\",\"1490\":\"DTT_map3\",\"1491\":\"DTT_map3\",\"1492\":\"DTT_map3\",\"1493\":\"DTT_map3\",\"1494\":\"Tunicamycin_map1\",\"1495\":\"Tunicamycin_map1\",\"1496\":\"Tunicamycin_map1\",\"1497\":\"Tunicamycin_map1\",\"1498\":\"Tunicamycin_map1\",\"1499\":\"Tunicamycin_map1\",\"1500\":\"Tunicamycin_map2\",\"1501\":\"Tunicamycin_map2\",\"1502\":\"Tunicamycin_map2\",\"1503\":\"Tunicamycin_map2\",\"1504\":\"Tunicamycin_map2\",\"1505\":\"Tunicamycin_map2\",\"1506\":\"Tunicamycin_map3\",\"1507\":\"Tunicamycin_map3\",\"1508\":\"Tunicamycin_map3\",\"1509\":\"Tunicamycin_map3\",\"1510\":\"Tunicamycin_map3\",\"1511\":\"Tunicamycin_map3\",\"1512\":\"Control_map1\",\"1513\":\"Control_map1\",\"1514\":\"Control_map1\",\"1515\":\"Control_map1\",\"1516\":\"Control_map1\",\"1517\":\"Control_map1\",\"1518\":\"Control_map2\",\"1519\":\"Control_map2\",\"1520\":\"Control_map2\",\"1521\":\"Control_map2\",\"1522\":\"Control_map2\",\"1523\":\"Control_map2\",\"1524\":\"Control_map3\",\"1525\":\"Control_map3\",\"1526\":\"Control_map3\",\"1527\":\"Control_map3\",\"1528\":\"Control_map3\",\"1529\":\"Control_map3\",\"1530\":\"DTT_map1\",\"1531\":\"DTT_map1\",\"1532\":\"DTT_map1\",\"1533\":\"DTT_map1\",\"1534\":\"DTT_map1\",\"1535\":\"DTT_map1\",\"1536\":\"DTT_map2\",\"1537\":\"DTT_map2\",\"1538\":\"DTT_map2\",\"1539\":\"DTT_map2\",\"1540\":\"DTT_map2\",\"1541\":\"DTT_map2\",\"1542\":\"DTT_map3\",\"1543\":\"DTT_map3\",\"1544\":\"DTT_map3\",\"1545\":\"DTT_map3\",\"1546\":\"DTT_map3\",\"1547\":\"DTT_map3\",\"1548\":\"Tunicamycin_map1\",\"1549\":\"Tunicamycin_map1\",\"1550\":\"Tunicamycin_map1\",\"1551\":\"Tunicamycin_map1\",\"1552\":\"Tunicamycin_map1\",\"1553\":\"Tunicamycin_map1\",\"1554\":\"Tunicamycin_map2\",\"1555\":\"Tunicamycin_map2\",\"1556\":\"Tunicamycin_map2\",\"1557\":\"Tunicamycin_map2\",\"1558\":\"Tunicamycin_map2\",\"1559\":\"Tunicamycin_map2\",\"1560\":\"Tunicamycin_map3\",\"1561\":\"Tunicamycin_map3\",\"1562\":\"Tunicamycin_map3\",\"1563\":\"Tunicamycin_map3\",\"1564\":\"Tunicamycin_map3\",\"1565\":\"Tunicamycin_map3\",\"1566\":\"Control_map1\",\"1567\":\"Control_map1\",\"1568\":\"Control_map1\",\"1569\":\"Control_map1\",\"1570\":\"Control_map1\",\"1571\":\"Control_map1\",\"1572\":\"Control_map2\",\"1573\":\"Control_map2\",\"1574\":\"Control_map2\",\"1575\":\"Control_map2\",\"1576\":\"Control_map2\",\"1577\":\"Control_map2\",\"1578\":\"Control_map3\",\"1579\":\"Control_map3\",\"1580\":\"Control_map3\",\"1581\":\"Control_map3\",\"1582\":\"Control_map3\",\"1583\":\"Control_map3\",\"1584\":\"DTT_map1\",\"1585\":\"DTT_map1\",\"1586\":\"DTT_map1\",\"1587\":\"DTT_map1\",\"1588\":\"DTT_map1\",\"1589\":\"DTT_map1\",\"1590\":\"DTT_map2\",\"1591\":\"DTT_map2\",\"1592\":\"DTT_map2\",\"1593\":\"DTT_map2\",\"1594\":\"DTT_map2\",\"1595\":\"DTT_map2\",\"1596\":\"DTT_map3\",\"1597\":\"DTT_map3\",\"1598\":\"DTT_map3\",\"1599\":\"DTT_map3\",\"1600\":\"DTT_map3\",\"1601\":\"DTT_map3\",\"1602\":\"Tunicamycin_map1\",\"1603\":\"Tunicamycin_map1\",\"1604\":\"Tunicamycin_map1\",\"1605\":\"Tunicamycin_map1\",\"1606\":\"Tunicamycin_map1\",\"1607\":\"Tunicamycin_map1\",\"1608\":\"Tunicamycin_map2\",\"1609\":\"Tunicamycin_map2\",\"1610\":\"Tunicamycin_map2\",\"1611\":\"Tunicamycin_map2\",\"1612\":\"Tunicamycin_map2\",\"1613\":\"Tunicamycin_map2\",\"1614\":\"Tunicamycin_map3\",\"1615\":\"Tunicamycin_map3\",\"1616\":\"Tunicamycin_map3\",\"1617\":\"Tunicamycin_map3\",\"1618\":\"Tunicamycin_map3\",\"1619\":\"Tunicamycin_map3\",\"1620\":\"Control_map1\",\"1621\":\"Control_map1\",\"1622\":\"Control_map1\",\"1623\":\"Control_map1\",\"1624\":\"Control_map1\",\"1625\":\"Control_map1\",\"1626\":\"Control_map2\",\"1627\":\"Control_map2\",\"1628\":\"Control_map2\",\"1629\":\"Control_map2\",\"1630\":\"Control_map2\",\"1631\":\"Control_map2\",\"1632\":\"Control_map3\",\"1633\":\"Control_map3\",\"1634\":\"Control_map3\",\"1635\":\"Control_map3\",\"1636\":\"Control_map3\",\"1637\":\"Control_map3\",\"1638\":\"DTT_map1\",\"1639\":\"DTT_map1\",\"1640\":\"DTT_map1\",\"1641\":\"DTT_map1\",\"1642\":\"DTT_map1\",\"1643\":\"DTT_map1\",\"1644\":\"DTT_map2\",\"1645\":\"DTT_map2\",\"1646\":\"DTT_map2\",\"1647\":\"DTT_map2\",\"1648\":\"DTT_map2\",\"1649\":\"DTT_map2\",\"1650\":\"DTT_map3\",\"1651\":\"DTT_map3\",\"1652\":\"DTT_map3\",\"1653\":\"DTT_map3\",\"1654\":\"DTT_map3\",\"1655\":\"DTT_map3\",\"1656\":\"Tunicamycin_map1\",\"1657\":\"Tunicamycin_map1\",\"1658\":\"Tunicamycin_map1\",\"1659\":\"Tunicamycin_map1\",\"1660\":\"Tunicamycin_map1\",\"1661\":\"Tunicamycin_map1\",\"1662\":\"Tunicamycin_map2\",\"1663\":\"Tunicamycin_map2\",\"1664\":\"Tunicamycin_map2\",\"1665\":\"Tunicamycin_map2\",\"1666\":\"Tunicamycin_map2\",\"1667\":\"Tunicamycin_map2\",\"1668\":\"Tunicamycin_map3\",\"1669\":\"Tunicamycin_map3\",\"1670\":\"Tunicamycin_map3\",\"1671\":\"Tunicamycin_map3\",\"1672\":\"Tunicamycin_map3\",\"1673\":\"Tunicamycin_map3\",\"1674\":\"Control_map1\",\"1675\":\"Control_map1\",\"1676\":\"Control_map1\",\"1677\":\"Control_map1\",\"1678\":\"Control_map1\",\"1679\":\"Control_map1\",\"1680\":\"Control_map2\",\"1681\":\"Control_map2\",\"1682\":\"Control_map2\",\"1683\":\"Control_map2\",\"1684\":\"Control_map2\",\"1685\":\"Control_map2\",\"1686\":\"Control_map3\",\"1687\":\"Control_map3\",\"1688\":\"Control_map3\",\"1689\":\"Control_map3\",\"1690\":\"Control_map3\",\"1691\":\"Control_map3\",\"1692\":\"DTT_map1\",\"1693\":\"DTT_map1\",\"1694\":\"DTT_map1\",\"1695\":\"DTT_map1\",\"1696\":\"DTT_map1\",\"1697\":\"DTT_map1\",\"1698\":\"DTT_map2\",\"1699\":\"DTT_map2\",\"1700\":\"DTT_map2\",\"1701\":\"DTT_map2\",\"1702\":\"DTT_map2\",\"1703\":\"DTT_map2\",\"1704\":\"DTT_map3\",\"1705\":\"DTT_map3\",\"1706\":\"DTT_map3\",\"1707\":\"DTT_map3\",\"1708\":\"DTT_map3\",\"1709\":\"DTT_map3\",\"1710\":\"Tunicamycin_map1\",\"1711\":\"Tunicamycin_map1\",\"1712\":\"Tunicamycin_map1\",\"1713\":\"Tunicamycin_map1\",\"1714\":\"Tunicamycin_map1\",\"1715\":\"Tunicamycin_map1\",\"1716\":\"Tunicamycin_map2\",\"1717\":\"Tunicamycin_map2\",\"1718\":\"Tunicamycin_map2\",\"1719\":\"Tunicamycin_map2\",\"1720\":\"Tunicamycin_map2\",\"1721\":\"Tunicamycin_map2\",\"1722\":\"Tunicamycin_map3\",\"1723\":\"Tunicamycin_map3\",\"1724\":\"Tunicamycin_map3\",\"1725\":\"Tunicamycin_map3\",\"1726\":\"Tunicamycin_map3\",\"1727\":\"Tunicamycin_map3\",\"1728\":\"Control_map1\",\"1729\":\"Control_map1\",\"1730\":\"Control_map1\",\"1731\":\"Control_map1\",\"1732\":\"Control_map1\",\"1733\":\"Control_map1\",\"1734\":\"Control_map2\",\"1735\":\"Control_map2\",\"1736\":\"Control_map2\",\"1737\":\"Control_map2\",\"1738\":\"Control_map2\",\"1739\":\"Control_map2\",\"1740\":\"Control_map3\",\"1741\":\"Control_map3\",\"1742\":\"Control_map3\",\"1743\":\"Control_map3\",\"1744\":\"Control_map3\",\"1745\":\"Control_map3\",\"1746\":\"DTT_map1\",\"1747\":\"DTT_map1\",\"1748\":\"DTT_map1\",\"1749\":\"DTT_map1\",\"1750\":\"DTT_map1\",\"1751\":\"DTT_map1\",\"1752\":\"DTT_map2\",\"1753\":\"DTT_map2\",\"1754\":\"DTT_map2\",\"1755\":\"DTT_map2\",\"1756\":\"DTT_map2\",\"1757\":\"DTT_map2\",\"1758\":\"DTT_map3\",\"1759\":\"DTT_map3\",\"1760\":\"DTT_map3\",\"1761\":\"DTT_map3\",\"1762\":\"DTT_map3\",\"1763\":\"DTT_map3\",\"1764\":\"Tunicamycin_map1\",\"1765\":\"Tunicamycin_map1\",\"1766\":\"Tunicamycin_map1\",\"1767\":\"Tunicamycin_map1\",\"1768\":\"Tunicamycin_map1\",\"1769\":\"Tunicamycin_map1\",\"1770\":\"Tunicamycin_map2\",\"1771\":\"Tunicamycin_map2\",\"1772\":\"Tunicamycin_map2\",\"1773\":\"Tunicamycin_map2\",\"1774\":\"Tunicamycin_map2\",\"1775\":\"Tunicamycin_map2\",\"1776\":\"Tunicamycin_map3\",\"1777\":\"Tunicamycin_map3\",\"1778\":\"Tunicamycin_map3\",\"1779\":\"Tunicamycin_map3\",\"1780\":\"Tunicamycin_map3\",\"1781\":\"Tunicamycin_map3\",\"1782\":\"Control_map1\",\"1783\":\"Control_map1\",\"1784\":\"Control_map1\",\"1785\":\"Control_map1\",\"1786\":\"Control_map1\",\"1787\":\"Control_map1\",\"1788\":\"Control_map2\",\"1789\":\"Control_map2\",\"1790\":\"Control_map2\",\"1791\":\"Control_map2\",\"1792\":\"Control_map2\",\"1793\":\"Control_map2\",\"1794\":\"Control_map3\",\"1795\":\"Control_map3\",\"1796\":\"Control_map3\",\"1797\":\"Control_map3\",\"1798\":\"Control_map3\",\"1799\":\"Control_map3\",\"1800\":\"DTT_map1\",\"1801\":\"DTT_map1\",\"1802\":\"DTT_map1\",\"1803\":\"DTT_map1\",\"1804\":\"DTT_map1\",\"1805\":\"DTT_map1\",\"1806\":\"DTT_map2\",\"1807\":\"DTT_map2\",\"1808\":\"DTT_map2\",\"1809\":\"DTT_map2\",\"1810\":\"DTT_map2\",\"1811\":\"DTT_map2\",\"1812\":\"DTT_map3\",\"1813\":\"DTT_map3\",\"1814\":\"DTT_map3\",\"1815\":\"DTT_map3\",\"1816\":\"DTT_map3\",\"1817\":\"DTT_map3\",\"1818\":\"Tunicamycin_map1\",\"1819\":\"Tunicamycin_map1\",\"1820\":\"Tunicamycin_map1\",\"1821\":\"Tunicamycin_map1\",\"1822\":\"Tunicamycin_map1\",\"1823\":\"Tunicamycin_map1\",\"1824\":\"Tunicamycin_map2\",\"1825\":\"Tunicamycin_map2\",\"1826\":\"Tunicamycin_map2\",\"1827\":\"Tunicamycin_map2\",\"1828\":\"Tunicamycin_map2\",\"1829\":\"Tunicamycin_map2\",\"1830\":\"Tunicamycin_map3\",\"1831\":\"Tunicamycin_map3\",\"1832\":\"Tunicamycin_map3\",\"1833\":\"Tunicamycin_map3\",\"1834\":\"Tunicamycin_map3\",\"1835\":\"Tunicamycin_map3\",\"1836\":\"Control_map1\",\"1837\":\"Control_map1\",\"1838\":\"Control_map1\",\"1839\":\"Control_map1\",\"1840\":\"Control_map1\",\"1841\":\"Control_map1\",\"1842\":\"Control_map2\",\"1843\":\"Control_map2\",\"1844\":\"Control_map2\",\"1845\":\"Control_map2\",\"1846\":\"Control_map2\",\"1847\":\"Control_map2\",\"1848\":\"Control_map3\",\"1849\":\"Control_map3\",\"1850\":\"Control_map3\",\"1851\":\"Control_map3\",\"1852\":\"Control_map3\",\"1853\":\"Control_map3\",\"1854\":\"DTT_map1\",\"1855\":\"DTT_map1\",\"1856\":\"DTT_map1\",\"1857\":\"DTT_map1\",\"1858\":\"DTT_map1\",\"1859\":\"DTT_map1\",\"1860\":\"DTT_map2\",\"1861\":\"DTT_map2\",\"1862\":\"DTT_map2\",\"1863\":\"DTT_map2\",\"1864\":\"DTT_map2\",\"1865\":\"DTT_map2\",\"1866\":\"DTT_map3\",\"1867\":\"DTT_map3\",\"1868\":\"DTT_map3\",\"1869\":\"DTT_map3\",\"1870\":\"DTT_map3\",\"1871\":\"DTT_map3\",\"1872\":\"Tunicamycin_map1\",\"1873\":\"Tunicamycin_map1\",\"1874\":\"Tunicamycin_map1\",\"1875\":\"Tunicamycin_map1\",\"1876\":\"Tunicamycin_map1\",\"1877\":\"Tunicamycin_map1\",\"1878\":\"Tunicamycin_map2\",\"1879\":\"Tunicamycin_map2\",\"1880\":\"Tunicamycin_map2\",\"1881\":\"Tunicamycin_map2\",\"1882\":\"Tunicamycin_map2\",\"1883\":\"Tunicamycin_map2\",\"1884\":\"Tunicamycin_map3\",\"1885\":\"Tunicamycin_map3\",\"1886\":\"Tunicamycin_map3\",\"1887\":\"Tunicamycin_map3\",\"1888\":\"Tunicamycin_map3\",\"1889\":\"Tunicamycin_map3\",\"1890\":\"Control_map1\",\"1891\":\"Control_map1\",\"1892\":\"Control_map1\",\"1893\":\"Control_map1\",\"1894\":\"Control_map1\",\"1895\":\"Control_map1\",\"1896\":\"Control_map2\",\"1897\":\"Control_map2\",\"1898\":\"Control_map2\",\"1899\":\"Control_map2\",\"1900\":\"Control_map2\",\"1901\":\"Control_map2\",\"1902\":\"Control_map3\",\"1903\":\"Control_map3\",\"1904\":\"Control_map3\",\"1905\":\"Control_map3\",\"1906\":\"Control_map3\",\"1907\":\"Control_map3\",\"1908\":\"DTT_map1\",\"1909\":\"DTT_map1\",\"1910\":\"DTT_map1\",\"1911\":\"DTT_map1\",\"1912\":\"DTT_map1\",\"1913\":\"DTT_map1\",\"1914\":\"DTT_map2\",\"1915\":\"DTT_map2\",\"1916\":\"DTT_map2\",\"1917\":\"DTT_map2\",\"1918\":\"DTT_map2\",\"1919\":\"DTT_map2\",\"1920\":\"DTT_map3\",\"1921\":\"DTT_map3\",\"1922\":\"DTT_map3\",\"1923\":\"DTT_map3\",\"1924\":\"DTT_map3\",\"1925\":\"DTT_map3\",\"1926\":\"Tunicamycin_map1\",\"1927\":\"Tunicamycin_map1\",\"1928\":\"Tunicamycin_map1\",\"1929\":\"Tunicamycin_map1\",\"1930\":\"Tunicamycin_map1\",\"1931\":\"Tunicamycin_map1\",\"1932\":\"Tunicamycin_map2\",\"1933\":\"Tunicamycin_map2\",\"1934\":\"Tunicamycin_map2\",\"1935\":\"Tunicamycin_map2\",\"1936\":\"Tunicamycin_map2\",\"1937\":\"Tunicamycin_map2\",\"1938\":\"Tunicamycin_map3\",\"1939\":\"Tunicamycin_map3\",\"1940\":\"Tunicamycin_map3\",\"1941\":\"Tunicamycin_map3\",\"1942\":\"Tunicamycin_map3\",\"1943\":\"Tunicamycin_map3\",\"1944\":\"Control_map1\",\"1945\":\"Control_map1\",\"1946\":\"Control_map1\",\"1947\":\"Control_map1\",\"1948\":\"Control_map1\",\"1949\":\"Control_map1\",\"1950\":\"Control_map2\",\"1951\":\"Control_map2\",\"1952\":\"Control_map2\",\"1953\":\"Control_map2\",\"1954\":\"Control_map2\",\"1955\":\"Control_map2\",\"1956\":\"Control_map3\",\"1957\":\"Control_map3\",\"1958\":\"Control_map3\",\"1959\":\"Control_map3\",\"1960\":\"Control_map3\",\"1961\":\"Control_map3\",\"1962\":\"DTT_map1\",\"1963\":\"DTT_map1\",\"1964\":\"DTT_map1\",\"1965\":\"DTT_map1\",\"1966\":\"DTT_map1\",\"1967\":\"DTT_map1\",\"1968\":\"DTT_map2\",\"1969\":\"DTT_map2\",\"1970\":\"DTT_map2\",\"1971\":\"DTT_map2\",\"1972\":\"DTT_map2\",\"1973\":\"DTT_map2\",\"1974\":\"DTT_map3\",\"1975\":\"DTT_map3\",\"1976\":\"DTT_map3\",\"1977\":\"DTT_map3\",\"1978\":\"DTT_map3\",\"1979\":\"DTT_map3\",\"1980\":\"Tunicamycin_map1\",\"1981\":\"Tunicamycin_map1\",\"1982\":\"Tunicamycin_map1\",\"1983\":\"Tunicamycin_map1\",\"1984\":\"Tunicamycin_map1\",\"1985\":\"Tunicamycin_map1\",\"1986\":\"Tunicamycin_map2\",\"1987\":\"Tunicamycin_map2\",\"1988\":\"Tunicamycin_map2\",\"1989\":\"Tunicamycin_map2\",\"1990\":\"Tunicamycin_map2\",\"1991\":\"Tunicamycin_map2\",\"1992\":\"Tunicamycin_map3\",\"1993\":\"Tunicamycin_map3\",\"1994\":\"Tunicamycin_map3\",\"1995\":\"Tunicamycin_map3\",\"1996\":\"Tunicamycin_map3\",\"1997\":\"Tunicamycin_map3\",\"1998\":\"Control_map1\",\"1999\":\"Control_map1\",\"2000\":\"Control_map1\",\"2001\":\"Control_map1\",\"2002\":\"Control_map1\",\"2003\":\"Control_map1\",\"2004\":\"Control_map2\",\"2005\":\"Control_map2\",\"2006\":\"Control_map2\",\"2007\":\"Control_map2\",\"2008\":\"Control_map2\",\"2009\":\"Control_map2\",\"2010\":\"Control_map3\",\"2011\":\"Control_map3\",\"2012\":\"Control_map3\",\"2013\":\"Control_map3\",\"2014\":\"Control_map3\",\"2015\":\"Control_map3\",\"2016\":\"DTT_map1\",\"2017\":\"DTT_map1\",\"2018\":\"DTT_map1\",\"2019\":\"DTT_map1\",\"2020\":\"DTT_map1\",\"2021\":\"DTT_map1\",\"2022\":\"DTT_map2\",\"2023\":\"DTT_map2\",\"2024\":\"DTT_map2\",\"2025\":\"DTT_map2\",\"2026\":\"DTT_map2\",\"2027\":\"DTT_map2\",\"2028\":\"DTT_map3\",\"2029\":\"DTT_map3\",\"2030\":\"DTT_map3\",\"2031\":\"DTT_map3\",\"2032\":\"DTT_map3\",\"2033\":\"DTT_map3\",\"2034\":\"Tunicamycin_map1\",\"2035\":\"Tunicamycin_map1\",\"2036\":\"Tunicamycin_map1\",\"2037\":\"Tunicamycin_map1\",\"2038\":\"Tunicamycin_map1\",\"2039\":\"Tunicamycin_map1\",\"2040\":\"Tunicamycin_map2\",\"2041\":\"Tunicamycin_map2\",\"2042\":\"Tunicamycin_map2\",\"2043\":\"Tunicamycin_map2\",\"2044\":\"Tunicamycin_map2\",\"2045\":\"Tunicamycin_map2\",\"2046\":\"Tunicamycin_map3\",\"2047\":\"Tunicamycin_map3\",\"2048\":\"Tunicamycin_map3\",\"2049\":\"Tunicamycin_map3\",\"2050\":\"Tunicamycin_map3\",\"2051\":\"Tunicamycin_map3\",\"2052\":\"Control_map1\",\"2053\":\"Control_map1\",\"2054\":\"Control_map1\",\"2055\":\"Control_map1\",\"2056\":\"Control_map1\",\"2057\":\"Control_map1\",\"2058\":\"Control_map2\",\"2059\":\"Control_map2\",\"2060\":\"Control_map2\",\"2061\":\"Control_map2\",\"2062\":\"Control_map2\",\"2063\":\"Control_map2\",\"2064\":\"Control_map3\",\"2065\":\"Control_map3\",\"2066\":\"Control_map3\",\"2067\":\"Control_map3\",\"2068\":\"Control_map3\",\"2069\":\"Control_map3\",\"2070\":\"DTT_map1\",\"2071\":\"DTT_map1\",\"2072\":\"DTT_map1\",\"2073\":\"DTT_map1\",\"2074\":\"DTT_map1\",\"2075\":\"DTT_map1\",\"2076\":\"DTT_map2\",\"2077\":\"DTT_map2\",\"2078\":\"DTT_map2\",\"2079\":\"DTT_map2\",\"2080\":\"DTT_map2\",\"2081\":\"DTT_map2\",\"2082\":\"DTT_map3\",\"2083\":\"DTT_map3\",\"2084\":\"DTT_map3\",\"2085\":\"DTT_map3\",\"2086\":\"DTT_map3\",\"2087\":\"DTT_map3\",\"2088\":\"Tunicamycin_map1\",\"2089\":\"Tunicamycin_map1\",\"2090\":\"Tunicamycin_map1\",\"2091\":\"Tunicamycin_map1\",\"2092\":\"Tunicamycin_map1\",\"2093\":\"Tunicamycin_map1\",\"2094\":\"Tunicamycin_map2\",\"2095\":\"Tunicamycin_map2\",\"2096\":\"Tunicamycin_map2\",\"2097\":\"Tunicamycin_map2\",\"2098\":\"Tunicamycin_map2\",\"2099\":\"Tunicamycin_map2\",\"2100\":\"Tunicamycin_map3\",\"2101\":\"Tunicamycin_map3\",\"2102\":\"Tunicamycin_map3\",\"2103\":\"Tunicamycin_map3\",\"2104\":\"Tunicamycin_map3\",\"2105\":\"Tunicamycin_map3\",\"2106\":\"Control_map1\",\"2107\":\"Control_map1\",\"2108\":\"Control_map1\",\"2109\":\"Control_map1\",\"2110\":\"Control_map1\",\"2111\":\"Control_map1\",\"2112\":\"Control_map2\",\"2113\":\"Control_map2\",\"2114\":\"Control_map2\",\"2115\":\"Control_map2\",\"2116\":\"Control_map2\",\"2117\":\"Control_map2\",\"2118\":\"Control_map3\",\"2119\":\"Control_map3\",\"2120\":\"Control_map3\",\"2121\":\"Control_map3\",\"2122\":\"Control_map3\",\"2123\":\"Control_map3\",\"2124\":\"DTT_map1\",\"2125\":\"DTT_map1\",\"2126\":\"DTT_map1\",\"2127\":\"DTT_map1\",\"2128\":\"DTT_map1\",\"2129\":\"DTT_map1\",\"2130\":\"DTT_map2\",\"2131\":\"DTT_map2\",\"2132\":\"DTT_map2\",\"2133\":\"DTT_map2\",\"2134\":\"DTT_map2\",\"2135\":\"DTT_map2\",\"2136\":\"DTT_map3\",\"2137\":\"DTT_map3\",\"2138\":\"DTT_map3\",\"2139\":\"DTT_map3\",\"2140\":\"DTT_map3\",\"2141\":\"DTT_map3\",\"2142\":\"Tunicamycin_map1\",\"2143\":\"Tunicamycin_map1\",\"2144\":\"Tunicamycin_map1\",\"2145\":\"Tunicamycin_map1\",\"2146\":\"Tunicamycin_map1\",\"2147\":\"Tunicamycin_map1\",\"2148\":\"Tunicamycin_map2\",\"2149\":\"Tunicamycin_map2\",\"2150\":\"Tunicamycin_map2\",\"2151\":\"Tunicamycin_map2\",\"2152\":\"Tunicamycin_map2\",\"2153\":\"Tunicamycin_map2\",\"2154\":\"Tunicamycin_map3\",\"2155\":\"Tunicamycin_map3\",\"2156\":\"Tunicamycin_map3\",\"2157\":\"Tunicamycin_map3\",\"2158\":\"Tunicamycin_map3\",\"2159\":\"Tunicamycin_map3\",\"2160\":\"Control_map1\",\"2161\":\"Control_map1\",\"2162\":\"Control_map1\",\"2163\":\"Control_map1\",\"2164\":\"Control_map1\",\"2165\":\"Control_map1\",\"2166\":\"Control_map2\",\"2167\":\"Control_map2\",\"2168\":\"Control_map2\",\"2169\":\"Control_map2\",\"2170\":\"Control_map2\",\"2171\":\"Control_map2\",\"2172\":\"Control_map3\",\"2173\":\"Control_map3\",\"2174\":\"Control_map3\",\"2175\":\"Control_map3\",\"2176\":\"Control_map3\",\"2177\":\"Control_map3\",\"2178\":\"DTT_map1\",\"2179\":\"DTT_map1\",\"2180\":\"DTT_map1\",\"2181\":\"DTT_map1\",\"2182\":\"DTT_map1\",\"2183\":\"DTT_map1\",\"2184\":\"DTT_map2\",\"2185\":\"DTT_map2\",\"2186\":\"DTT_map2\",\"2187\":\"DTT_map2\",\"2188\":\"DTT_map2\",\"2189\":\"DTT_map2\",\"2190\":\"DTT_map3\",\"2191\":\"DTT_map3\",\"2192\":\"DTT_map3\",\"2193\":\"DTT_map3\",\"2194\":\"DTT_map3\",\"2195\":\"DTT_map3\",\"2196\":\"Tunicamycin_map1\",\"2197\":\"Tunicamycin_map1\",\"2198\":\"Tunicamycin_map1\",\"2199\":\"Tunicamycin_map1\",\"2200\":\"Tunicamycin_map1\",\"2201\":\"Tunicamycin_map1\",\"2202\":\"Tunicamycin_map2\",\"2203\":\"Tunicamycin_map2\",\"2204\":\"Tunicamycin_map2\",\"2205\":\"Tunicamycin_map2\",\"2206\":\"Tunicamycin_map2\",\"2207\":\"Tunicamycin_map2\",\"2208\":\"Tunicamycin_map3\",\"2209\":\"Tunicamycin_map3\",\"2210\":\"Tunicamycin_map3\",\"2211\":\"Tunicamycin_map3\",\"2212\":\"Tunicamycin_map3\",\"2213\":\"Tunicamycin_map3\",\"2214\":\"Control_map1\",\"2215\":\"Control_map1\",\"2216\":\"Control_map1\",\"2217\":\"Control_map1\",\"2218\":\"Control_map1\",\"2219\":\"Control_map1\",\"2220\":\"Control_map2\",\"2221\":\"Control_map2\",\"2222\":\"Control_map2\",\"2223\":\"Control_map2\",\"2224\":\"Control_map2\",\"2225\":\"Control_map2\",\"2226\":\"Control_map3\",\"2227\":\"Control_map3\",\"2228\":\"Control_map3\",\"2229\":\"Control_map3\",\"2230\":\"Control_map3\",\"2231\":\"Control_map3\",\"2232\":\"DTT_map1\",\"2233\":\"DTT_map1\",\"2234\":\"DTT_map1\",\"2235\":\"DTT_map1\",\"2236\":\"DTT_map1\",\"2237\":\"DTT_map1\",\"2238\":\"DTT_map2\",\"2239\":\"DTT_map2\",\"2240\":\"DTT_map2\",\"2241\":\"DTT_map2\",\"2242\":\"DTT_map2\",\"2243\":\"DTT_map2\",\"2244\":\"DTT_map3\",\"2245\":\"DTT_map3\",\"2246\":\"DTT_map3\",\"2247\":\"DTT_map3\",\"2248\":\"DTT_map3\",\"2249\":\"DTT_map3\",\"2250\":\"Tunicamycin_map1\",\"2251\":\"Tunicamycin_map1\",\"2252\":\"Tunicamycin_map1\",\"2253\":\"Tunicamycin_map1\",\"2254\":\"Tunicamycin_map1\",\"2255\":\"Tunicamycin_map1\",\"2256\":\"Tunicamycin_map2\",\"2257\":\"Tunicamycin_map2\",\"2258\":\"Tunicamycin_map2\",\"2259\":\"Tunicamycin_map2\",\"2260\":\"Tunicamycin_map2\",\"2261\":\"Tunicamycin_map2\",\"2262\":\"Tunicamycin_map3\",\"2263\":\"Tunicamycin_map3\",\"2264\":\"Tunicamycin_map3\",\"2265\":\"Tunicamycin_map3\",\"2266\":\"Tunicamycin_map3\",\"2267\":\"Tunicamycin_map3\",\"2268\":\"Control_map1\",\"2269\":\"Control_map1\",\"2270\":\"Control_map1\",\"2271\":\"Control_map1\",\"2272\":\"Control_map1\",\"2273\":\"Control_map1\",\"2274\":\"Control_map2\",\"2275\":\"Control_map2\",\"2276\":\"Control_map2\",\"2277\":\"Control_map2\",\"2278\":\"Control_map2\",\"2279\":\"Control_map2\",\"2280\":\"Control_map3\",\"2281\":\"Control_map3\",\"2282\":\"Control_map3\",\"2283\":\"Control_map3\",\"2284\":\"Control_map3\",\"2285\":\"Control_map3\",\"2286\":\"DTT_map1\",\"2287\":\"DTT_map1\",\"2288\":\"DTT_map1\",\"2289\":\"DTT_map1\",\"2290\":\"DTT_map1\",\"2291\":\"DTT_map1\",\"2292\":\"DTT_map2\",\"2293\":\"DTT_map2\",\"2294\":\"DTT_map2\",\"2295\":\"DTT_map2\",\"2296\":\"DTT_map2\",\"2297\":\"DTT_map2\",\"2298\":\"DTT_map3\",\"2299\":\"DTT_map3\",\"2300\":\"DTT_map3\",\"2301\":\"DTT_map3\",\"2302\":\"DTT_map3\",\"2303\":\"DTT_map3\",\"2304\":\"Tunicamycin_map1\",\"2305\":\"Tunicamycin_map1\",\"2306\":\"Tunicamycin_map1\",\"2307\":\"Tunicamycin_map1\",\"2308\":\"Tunicamycin_map1\",\"2309\":\"Tunicamycin_map1\",\"2310\":\"Tunicamycin_map2\",\"2311\":\"Tunicamycin_map2\",\"2312\":\"Tunicamycin_map2\",\"2313\":\"Tunicamycin_map2\",\"2314\":\"Tunicamycin_map2\",\"2315\":\"Tunicamycin_map2\",\"2316\":\"Tunicamycin_map3\",\"2317\":\"Tunicamycin_map3\",\"2318\":\"Tunicamycin_map3\",\"2319\":\"Tunicamycin_map3\",\"2320\":\"Tunicamycin_map3\",\"2321\":\"Tunicamycin_map3\",\"2322\":\"Control_map1\",\"2323\":\"Control_map1\",\"2324\":\"Control_map1\",\"2325\":\"Control_map1\",\"2326\":\"Control_map1\",\"2327\":\"Control_map1\",\"2328\":\"Control_map2\",\"2329\":\"Control_map2\",\"2330\":\"Control_map2\",\"2331\":\"Control_map2\",\"2332\":\"Control_map2\",\"2333\":\"Control_map2\",\"2334\":\"Control_map3\",\"2335\":\"Control_map3\",\"2336\":\"Control_map3\",\"2337\":\"Control_map3\",\"2338\":\"Control_map3\",\"2339\":\"Control_map3\",\"2340\":\"DTT_map1\",\"2341\":\"DTT_map1\",\"2342\":\"DTT_map1\",\"2343\":\"DTT_map1\",\"2344\":\"DTT_map1\",\"2345\":\"DTT_map1\",\"2346\":\"DTT_map2\",\"2347\":\"DTT_map2\",\"2348\":\"DTT_map2\",\"2349\":\"DTT_map2\",\"2350\":\"DTT_map2\",\"2351\":\"DTT_map2\",\"2352\":\"DTT_map3\",\"2353\":\"DTT_map3\",\"2354\":\"DTT_map3\",\"2355\":\"DTT_map3\",\"2356\":\"DTT_map3\",\"2357\":\"DTT_map3\",\"2358\":\"Tunicamycin_map1\",\"2359\":\"Tunicamycin_map1\",\"2360\":\"Tunicamycin_map1\",\"2361\":\"Tunicamycin_map1\",\"2362\":\"Tunicamycin_map1\",\"2363\":\"Tunicamycin_map1\",\"2364\":\"Tunicamycin_map2\",\"2365\":\"Tunicamycin_map2\",\"2366\":\"Tunicamycin_map2\",\"2367\":\"Tunicamycin_map2\",\"2368\":\"Tunicamycin_map2\",\"2369\":\"Tunicamycin_map2\",\"2370\":\"Tunicamycin_map3\",\"2371\":\"Tunicamycin_map3\",\"2372\":\"Tunicamycin_map3\",\"2373\":\"Tunicamycin_map3\",\"2374\":\"Tunicamycin_map3\",\"2375\":\"Tunicamycin_map3\",\"2376\":\"Control_map1\",\"2377\":\"Control_map1\",\"2378\":\"Control_map1\",\"2379\":\"Control_map1\",\"2380\":\"Control_map1\",\"2381\":\"Control_map1\",\"2382\":\"Control_map2\",\"2383\":\"Control_map2\",\"2384\":\"Control_map2\",\"2385\":\"Control_map2\",\"2386\":\"Control_map2\",\"2387\":\"Control_map2\",\"2388\":\"Control_map3\",\"2389\":\"Control_map3\",\"2390\":\"Control_map3\",\"2391\":\"Control_map3\",\"2392\":\"Control_map3\",\"2393\":\"Control_map3\",\"2394\":\"DTT_map1\",\"2395\":\"DTT_map1\",\"2396\":\"DTT_map1\",\"2397\":\"DTT_map1\",\"2398\":\"DTT_map1\",\"2399\":\"DTT_map1\",\"2400\":\"DTT_map2\",\"2401\":\"DTT_map2\",\"2402\":\"DTT_map2\",\"2403\":\"DTT_map2\",\"2404\":\"DTT_map2\",\"2405\":\"DTT_map2\",\"2406\":\"DTT_map3\",\"2407\":\"DTT_map3\",\"2408\":\"DTT_map3\",\"2409\":\"DTT_map3\",\"2410\":\"DTT_map3\",\"2411\":\"DTT_map3\",\"2412\":\"Tunicamycin_map1\",\"2413\":\"Tunicamycin_map1\",\"2414\":\"Tunicamycin_map1\",\"2415\":\"Tunicamycin_map1\",\"2416\":\"Tunicamycin_map1\",\"2417\":\"Tunicamycin_map1\",\"2418\":\"Tunicamycin_map2\",\"2419\":\"Tunicamycin_map2\",\"2420\":\"Tunicamycin_map2\",\"2421\":\"Tunicamycin_map2\",\"2422\":\"Tunicamycin_map2\",\"2423\":\"Tunicamycin_map2\",\"2424\":\"Tunicamycin_map3\",\"2425\":\"Tunicamycin_map3\",\"2426\":\"Tunicamycin_map3\",\"2427\":\"Tunicamycin_map3\",\"2428\":\"Tunicamycin_map3\",\"2429\":\"Tunicamycin_map3\",\"2430\":\"Control_map1\",\"2431\":\"Control_map1\",\"2432\":\"Control_map1\",\"2433\":\"Control_map1\",\"2434\":\"Control_map1\",\"2435\":\"Control_map1\",\"2436\":\"Control_map2\",\"2437\":\"Control_map2\",\"2438\":\"Control_map2\",\"2439\":\"Control_map2\",\"2440\":\"Control_map2\",\"2441\":\"Control_map2\",\"2442\":\"Control_map3\",\"2443\":\"Control_map3\",\"2444\":\"Control_map3\",\"2445\":\"Control_map3\",\"2446\":\"Control_map3\",\"2447\":\"Control_map3\",\"2448\":\"DTT_map1\",\"2449\":\"DTT_map1\",\"2450\":\"DTT_map1\",\"2451\":\"DTT_map1\",\"2452\":\"DTT_map1\",\"2453\":\"DTT_map1\",\"2454\":\"DTT_map2\",\"2455\":\"DTT_map2\",\"2456\":\"DTT_map2\",\"2457\":\"DTT_map2\",\"2458\":\"DTT_map2\",\"2459\":\"DTT_map2\",\"2460\":\"DTT_map3\",\"2461\":\"DTT_map3\",\"2462\":\"DTT_map3\",\"2463\":\"DTT_map3\",\"2464\":\"DTT_map3\",\"2465\":\"DTT_map3\",\"2466\":\"Tunicamycin_map1\",\"2467\":\"Tunicamycin_map1\",\"2468\":\"Tunicamycin_map1\",\"2469\":\"Tunicamycin_map1\",\"2470\":\"Tunicamycin_map1\",\"2471\":\"Tunicamycin_map1\",\"2472\":\"Tunicamycin_map2\",\"2473\":\"Tunicamycin_map2\",\"2474\":\"Tunicamycin_map2\",\"2475\":\"Tunicamycin_map2\",\"2476\":\"Tunicamycin_map2\",\"2477\":\"Tunicamycin_map2\",\"2478\":\"Tunicamycin_map3\",\"2479\":\"Tunicamycin_map3\",\"2480\":\"Tunicamycin_map3\",\"2481\":\"Tunicamycin_map3\",\"2482\":\"Tunicamycin_map3\",\"2483\":\"Tunicamycin_map3\",\"2484\":\"Control_map1\",\"2485\":\"Control_map1\",\"2486\":\"Control_map1\",\"2487\":\"Control_map1\",\"2488\":\"Control_map1\",\"2489\":\"Control_map1\",\"2490\":\"Control_map2\",\"2491\":\"Control_map2\",\"2492\":\"Control_map2\",\"2493\":\"Control_map2\",\"2494\":\"Control_map2\",\"2495\":\"Control_map2\",\"2496\":\"Control_map3\",\"2497\":\"Control_map3\",\"2498\":\"Control_map3\",\"2499\":\"Control_map3\",\"2500\":\"Control_map3\",\"2501\":\"Control_map3\",\"2502\":\"DTT_map1\",\"2503\":\"DTT_map1\",\"2504\":\"DTT_map1\",\"2505\":\"DTT_map1\",\"2506\":\"DTT_map1\",\"2507\":\"DTT_map1\",\"2508\":\"DTT_map2\",\"2509\":\"DTT_map2\",\"2510\":\"DTT_map2\",\"2511\":\"DTT_map2\",\"2512\":\"DTT_map2\",\"2513\":\"DTT_map2\",\"2514\":\"DTT_map3\",\"2515\":\"DTT_map3\",\"2516\":\"DTT_map3\",\"2517\":\"DTT_map3\",\"2518\":\"DTT_map3\",\"2519\":\"DTT_map3\",\"2520\":\"Tunicamycin_map1\",\"2521\":\"Tunicamycin_map1\",\"2522\":\"Tunicamycin_map1\",\"2523\":\"Tunicamycin_map1\",\"2524\":\"Tunicamycin_map1\",\"2525\":\"Tunicamycin_map1\",\"2526\":\"Tunicamycin_map2\",\"2527\":\"Tunicamycin_map2\",\"2528\":\"Tunicamycin_map2\",\"2529\":\"Tunicamycin_map2\",\"2530\":\"Tunicamycin_map2\",\"2531\":\"Tunicamycin_map2\",\"2532\":\"Tunicamycin_map3\",\"2533\":\"Tunicamycin_map3\",\"2534\":\"Tunicamycin_map3\",\"2535\":\"Tunicamycin_map3\",\"2536\":\"Tunicamycin_map3\",\"2537\":\"Tunicamycin_map3\",\"2538\":\"Control_map1\",\"2539\":\"Control_map1\",\"2540\":\"Control_map1\",\"2541\":\"Control_map1\",\"2542\":\"Control_map1\",\"2543\":\"Control_map1\",\"2544\":\"Control_map2\",\"2545\":\"Control_map2\",\"2546\":\"Control_map2\",\"2547\":\"Control_map2\",\"2548\":\"Control_map2\",\"2549\":\"Control_map2\",\"2550\":\"Control_map3\",\"2551\":\"Control_map3\",\"2552\":\"Control_map3\",\"2553\":\"Control_map3\",\"2554\":\"Control_map3\",\"2555\":\"Control_map3\",\"2556\":\"DTT_map1\",\"2557\":\"DTT_map1\",\"2558\":\"DTT_map1\",\"2559\":\"DTT_map1\",\"2560\":\"DTT_map1\",\"2561\":\"DTT_map1\",\"2562\":\"DTT_map2\",\"2563\":\"DTT_map2\",\"2564\":\"DTT_map2\",\"2565\":\"DTT_map2\",\"2566\":\"DTT_map2\",\"2567\":\"DTT_map2\",\"2568\":\"DTT_map3\",\"2569\":\"DTT_map3\",\"2570\":\"DTT_map3\",\"2571\":\"DTT_map3\",\"2572\":\"DTT_map3\",\"2573\":\"DTT_map3\",\"2574\":\"Tunicamycin_map1\",\"2575\":\"Tunicamycin_map1\",\"2576\":\"Tunicamycin_map1\",\"2577\":\"Tunicamycin_map1\",\"2578\":\"Tunicamycin_map1\",\"2579\":\"Tunicamycin_map1\",\"2580\":\"Tunicamycin_map2\",\"2581\":\"Tunicamycin_map2\",\"2582\":\"Tunicamycin_map2\",\"2583\":\"Tunicamycin_map2\",\"2584\":\"Tunicamycin_map2\",\"2585\":\"Tunicamycin_map2\",\"2586\":\"Tunicamycin_map3\",\"2587\":\"Tunicamycin_map3\",\"2588\":\"Tunicamycin_map3\",\"2589\":\"Tunicamycin_map3\",\"2590\":\"Tunicamycin_map3\",\"2591\":\"Tunicamycin_map3\",\"2592\":\"Control_map1\",\"2593\":\"Control_map1\",\"2594\":\"Control_map1\",\"2595\":\"Control_map1\",\"2596\":\"Control_map1\",\"2597\":\"Control_map1\",\"2598\":\"Control_map2\",\"2599\":\"Control_map2\",\"2600\":\"Control_map2\",\"2601\":\"Control_map2\",\"2602\":\"Control_map2\",\"2603\":\"Control_map2\",\"2604\":\"Control_map3\",\"2605\":\"Control_map3\",\"2606\":\"Control_map3\",\"2607\":\"Control_map3\",\"2608\":\"Control_map3\",\"2609\":\"Control_map3\",\"2610\":\"DTT_map1\",\"2611\":\"DTT_map1\",\"2612\":\"DTT_map1\",\"2613\":\"DTT_map1\",\"2614\":\"DTT_map1\",\"2615\":\"DTT_map1\",\"2616\":\"DTT_map2\",\"2617\":\"DTT_map2\",\"2618\":\"DTT_map2\",\"2619\":\"DTT_map2\",\"2620\":\"DTT_map2\",\"2621\":\"DTT_map2\",\"2622\":\"DTT_map3\",\"2623\":\"DTT_map3\",\"2624\":\"DTT_map3\",\"2625\":\"DTT_map3\",\"2626\":\"DTT_map3\",\"2627\":\"DTT_map3\",\"2628\":\"Tunicamycin_map1\",\"2629\":\"Tunicamycin_map1\",\"2630\":\"Tunicamycin_map1\",\"2631\":\"Tunicamycin_map1\",\"2632\":\"Tunicamycin_map1\",\"2633\":\"Tunicamycin_map1\",\"2634\":\"Tunicamycin_map2\",\"2635\":\"Tunicamycin_map2\",\"2636\":\"Tunicamycin_map2\",\"2637\":\"Tunicamycin_map2\",\"2638\":\"Tunicamycin_map2\",\"2639\":\"Tunicamycin_map2\",\"2640\":\"Tunicamycin_map3\",\"2641\":\"Tunicamycin_map3\",\"2642\":\"Tunicamycin_map3\",\"2643\":\"Tunicamycin_map3\",\"2644\":\"Tunicamycin_map3\",\"2645\":\"Tunicamycin_map3\",\"2646\":\"Control_map1\",\"2647\":\"Control_map1\",\"2648\":\"Control_map1\",\"2649\":\"Control_map1\",\"2650\":\"Control_map1\",\"2651\":\"Control_map1\",\"2652\":\"Control_map2\",\"2653\":\"Control_map2\",\"2654\":\"Control_map2\",\"2655\":\"Control_map2\",\"2656\":\"Control_map2\",\"2657\":\"Control_map2\",\"2658\":\"Control_map3\",\"2659\":\"Control_map3\",\"2660\":\"Control_map3\",\"2661\":\"Control_map3\",\"2662\":\"Control_map3\",\"2663\":\"Control_map3\",\"2664\":\"DTT_map1\",\"2665\":\"DTT_map1\",\"2666\":\"DTT_map1\",\"2667\":\"DTT_map1\",\"2668\":\"DTT_map1\",\"2669\":\"DTT_map1\",\"2670\":\"DTT_map2\",\"2671\":\"DTT_map2\",\"2672\":\"DTT_map2\",\"2673\":\"DTT_map2\",\"2674\":\"DTT_map2\",\"2675\":\"DTT_map2\",\"2676\":\"DTT_map3\",\"2677\":\"DTT_map3\",\"2678\":\"DTT_map3\",\"2679\":\"DTT_map3\",\"2680\":\"DTT_map3\",\"2681\":\"DTT_map3\",\"2682\":\"Tunicamycin_map1\",\"2683\":\"Tunicamycin_map1\",\"2684\":\"Tunicamycin_map1\",\"2685\":\"Tunicamycin_map1\",\"2686\":\"Tunicamycin_map1\",\"2687\":\"Tunicamycin_map1\",\"2688\":\"Tunicamycin_map2\",\"2689\":\"Tunicamycin_map2\",\"2690\":\"Tunicamycin_map2\",\"2691\":\"Tunicamycin_map2\",\"2692\":\"Tunicamycin_map2\",\"2693\":\"Tunicamycin_map2\",\"2694\":\"Tunicamycin_map3\",\"2695\":\"Tunicamycin_map3\",\"2696\":\"Tunicamycin_map3\",\"2697\":\"Tunicamycin_map3\",\"2698\":\"Tunicamycin_map3\",\"2699\":\"Tunicamycin_map3\",\"2700\":\"Control_map1\",\"2701\":\"Control_map1\",\"2702\":\"Control_map1\",\"2703\":\"Control_map1\",\"2704\":\"Control_map1\",\"2705\":\"Control_map1\",\"2706\":\"Control_map2\",\"2707\":\"Control_map2\",\"2708\":\"Control_map2\",\"2709\":\"Control_map2\",\"2710\":\"Control_map2\",\"2711\":\"Control_map2\",\"2712\":\"Control_map3\",\"2713\":\"Control_map3\",\"2714\":\"Control_map3\",\"2715\":\"Control_map3\",\"2716\":\"Control_map3\",\"2717\":\"Control_map3\",\"2718\":\"DTT_map1\",\"2719\":\"DTT_map1\",\"2720\":\"DTT_map1\",\"2721\":\"DTT_map1\",\"2722\":\"DTT_map1\",\"2723\":\"DTT_map1\",\"2724\":\"DTT_map2\",\"2725\":\"DTT_map2\",\"2726\":\"DTT_map2\",\"2727\":\"DTT_map2\",\"2728\":\"DTT_map2\",\"2729\":\"DTT_map2\",\"2730\":\"DTT_map3\",\"2731\":\"DTT_map3\",\"2732\":\"DTT_map3\",\"2733\":\"DTT_map3\",\"2734\":\"DTT_map3\",\"2735\":\"DTT_map3\",\"2736\":\"Tunicamycin_map1\",\"2737\":\"Tunicamycin_map1\",\"2738\":\"Tunicamycin_map1\",\"2739\":\"Tunicamycin_map1\",\"2740\":\"Tunicamycin_map1\",\"2741\":\"Tunicamycin_map1\",\"2742\":\"Tunicamycin_map2\",\"2743\":\"Tunicamycin_map2\",\"2744\":\"Tunicamycin_map2\",\"2745\":\"Tunicamycin_map2\",\"2746\":\"Tunicamycin_map2\",\"2747\":\"Tunicamycin_map2\",\"2748\":\"Tunicamycin_map3\",\"2749\":\"Tunicamycin_map3\",\"2750\":\"Tunicamycin_map3\",\"2751\":\"Tunicamycin_map3\",\"2752\":\"Tunicamycin_map3\",\"2753\":\"Tunicamycin_map3\",\"2754\":\"Control_map1\",\"2755\":\"Control_map1\",\"2756\":\"Control_map1\",\"2757\":\"Control_map1\",\"2758\":\"Control_map1\",\"2759\":\"Control_map1\",\"2760\":\"Control_map2\",\"2761\":\"Control_map2\",\"2762\":\"Control_map2\",\"2763\":\"Control_map2\",\"2764\":\"Control_map2\",\"2765\":\"Control_map2\",\"2766\":\"Control_map3\",\"2767\":\"Control_map3\",\"2768\":\"Control_map3\",\"2769\":\"Control_map3\",\"2770\":\"Control_map3\",\"2771\":\"Control_map3\",\"2772\":\"DTT_map1\",\"2773\":\"DTT_map1\",\"2774\":\"DTT_map1\",\"2775\":\"DTT_map1\",\"2776\":\"DTT_map1\",\"2777\":\"DTT_map1\",\"2778\":\"DTT_map2\",\"2779\":\"DTT_map2\",\"2780\":\"DTT_map2\",\"2781\":\"DTT_map2\",\"2782\":\"DTT_map2\",\"2783\":\"DTT_map2\",\"2784\":\"DTT_map3\",\"2785\":\"DTT_map3\",\"2786\":\"DTT_map3\",\"2787\":\"DTT_map3\",\"2788\":\"DTT_map3\",\"2789\":\"DTT_map3\",\"2790\":\"Tunicamycin_map1\",\"2791\":\"Tunicamycin_map1\",\"2792\":\"Tunicamycin_map1\",\"2793\":\"Tunicamycin_map1\",\"2794\":\"Tunicamycin_map1\",\"2795\":\"Tunicamycin_map1\",\"2796\":\"Tunicamycin_map2\",\"2797\":\"Tunicamycin_map2\",\"2798\":\"Tunicamycin_map2\",\"2799\":\"Tunicamycin_map2\",\"2800\":\"Tunicamycin_map2\",\"2801\":\"Tunicamycin_map2\",\"2802\":\"Tunicamycin_map3\",\"2803\":\"Tunicamycin_map3\",\"2804\":\"Tunicamycin_map3\",\"2805\":\"Tunicamycin_map3\",\"2806\":\"Tunicamycin_map3\",\"2807\":\"Tunicamycin_map3\",\"2808\":\"Control_map1\",\"2809\":\"Control_map1\",\"2810\":\"Control_map1\",\"2811\":\"Control_map1\",\"2812\":\"Control_map1\",\"2813\":\"Control_map1\",\"2814\":\"Control_map2\",\"2815\":\"Control_map2\",\"2816\":\"Control_map2\",\"2817\":\"Control_map2\",\"2818\":\"Control_map2\",\"2819\":\"Control_map2\",\"2820\":\"Control_map3\",\"2821\":\"Control_map3\",\"2822\":\"Control_map3\",\"2823\":\"Control_map3\",\"2824\":\"Control_map3\",\"2825\":\"Control_map3\",\"2826\":\"DTT_map1\",\"2827\":\"DTT_map1\",\"2828\":\"DTT_map1\",\"2829\":\"DTT_map1\",\"2830\":\"DTT_map1\",\"2831\":\"DTT_map1\",\"2832\":\"DTT_map2\",\"2833\":\"DTT_map2\",\"2834\":\"DTT_map2\",\"2835\":\"DTT_map2\",\"2836\":\"DTT_map2\",\"2837\":\"DTT_map2\",\"2838\":\"DTT_map3\",\"2839\":\"DTT_map3\",\"2840\":\"DTT_map3\",\"2841\":\"DTT_map3\",\"2842\":\"DTT_map3\",\"2843\":\"DTT_map3\",\"2844\":\"Tunicamycin_map1\",\"2845\":\"Tunicamycin_map1\",\"2846\":\"Tunicamycin_map1\",\"2847\":\"Tunicamycin_map1\",\"2848\":\"Tunicamycin_map1\",\"2849\":\"Tunicamycin_map1\",\"2850\":\"Tunicamycin_map2\",\"2851\":\"Tunicamycin_map2\",\"2852\":\"Tunicamycin_map2\",\"2853\":\"Tunicamycin_map2\",\"2854\":\"Tunicamycin_map2\",\"2855\":\"Tunicamycin_map2\",\"2856\":\"Tunicamycin_map3\",\"2857\":\"Tunicamycin_map3\",\"2858\":\"Tunicamycin_map3\",\"2859\":\"Tunicamycin_map3\",\"2860\":\"Tunicamycin_map3\",\"2861\":\"Tunicamycin_map3\",\"2862\":\"Control_map1\",\"2863\":\"Control_map1\",\"2864\":\"Control_map1\",\"2865\":\"Control_map1\",\"2866\":\"Control_map1\",\"2867\":\"Control_map1\",\"2868\":\"Control_map2\",\"2869\":\"Control_map2\",\"2870\":\"Control_map2\",\"2871\":\"Control_map2\",\"2872\":\"Control_map2\",\"2873\":\"Control_map2\",\"2874\":\"Control_map3\",\"2875\":\"Control_map3\",\"2876\":\"Control_map3\",\"2877\":\"Control_map3\",\"2878\":\"Control_map3\",\"2879\":\"Control_map3\",\"2880\":\"DTT_map1\",\"2881\":\"DTT_map1\",\"2882\":\"DTT_map1\",\"2883\":\"DTT_map1\",\"2884\":\"DTT_map1\",\"2885\":\"DTT_map1\",\"2886\":\"DTT_map2\",\"2887\":\"DTT_map2\",\"2888\":\"DTT_map2\",\"2889\":\"DTT_map2\",\"2890\":\"DTT_map2\",\"2891\":\"DTT_map2\",\"2892\":\"DTT_map3\",\"2893\":\"DTT_map3\",\"2894\":\"DTT_map3\",\"2895\":\"DTT_map3\",\"2896\":\"DTT_map3\",\"2897\":\"DTT_map3\",\"2898\":\"Tunicamycin_map1\",\"2899\":\"Tunicamycin_map1\",\"2900\":\"Tunicamycin_map1\",\"2901\":\"Tunicamycin_map1\",\"2902\":\"Tunicamycin_map1\",\"2903\":\"Tunicamycin_map1\",\"2904\":\"Tunicamycin_map2\",\"2905\":\"Tunicamycin_map2\",\"2906\":\"Tunicamycin_map2\",\"2907\":\"Tunicamycin_map2\",\"2908\":\"Tunicamycin_map2\",\"2909\":\"Tunicamycin_map2\",\"2910\":\"Tunicamycin_map3\",\"2911\":\"Tunicamycin_map3\",\"2912\":\"Tunicamycin_map3\",\"2913\":\"Tunicamycin_map3\",\"2914\":\"Tunicamycin_map3\",\"2915\":\"Tunicamycin_map3\",\"2916\":\"Control_map1\",\"2917\":\"Control_map1\",\"2918\":\"Control_map1\",\"2919\":\"Control_map1\",\"2920\":\"Control_map1\",\"2921\":\"Control_map1\",\"2922\":\"Control_map2\",\"2923\":\"Control_map2\",\"2924\":\"Control_map2\",\"2925\":\"Control_map2\",\"2926\":\"Control_map2\",\"2927\":\"Control_map2\",\"2928\":\"Control_map3\",\"2929\":\"Control_map3\",\"2930\":\"Control_map3\",\"2931\":\"Control_map3\",\"2932\":\"Control_map3\",\"2933\":\"Control_map3\",\"2934\":\"DTT_map1\",\"2935\":\"DTT_map1\",\"2936\":\"DTT_map1\",\"2937\":\"DTT_map1\",\"2938\":\"DTT_map1\",\"2939\":\"DTT_map1\",\"2940\":\"DTT_map2\",\"2941\":\"DTT_map2\",\"2942\":\"DTT_map2\",\"2943\":\"DTT_map2\",\"2944\":\"DTT_map2\",\"2945\":\"DTT_map2\",\"2946\":\"DTT_map3\",\"2947\":\"DTT_map3\",\"2948\":\"DTT_map3\",\"2949\":\"DTT_map3\",\"2950\":\"DTT_map3\",\"2951\":\"DTT_map3\",\"2952\":\"Tunicamycin_map1\",\"2953\":\"Tunicamycin_map1\",\"2954\":\"Tunicamycin_map1\",\"2955\":\"Tunicamycin_map1\",\"2956\":\"Tunicamycin_map1\",\"2957\":\"Tunicamycin_map1\",\"2958\":\"Tunicamycin_map2\",\"2959\":\"Tunicamycin_map2\",\"2960\":\"Tunicamycin_map2\",\"2961\":\"Tunicamycin_map2\",\"2962\":\"Tunicamycin_map2\",\"2963\":\"Tunicamycin_map2\",\"2964\":\"Tunicamycin_map3\",\"2965\":\"Tunicamycin_map3\",\"2966\":\"Tunicamycin_map3\",\"2967\":\"Tunicamycin_map3\",\"2968\":\"Tunicamycin_map3\",\"2969\":\"Tunicamycin_map3\",\"2970\":\"Control_map1\",\"2971\":\"Control_map1\",\"2972\":\"Control_map1\",\"2973\":\"Control_map1\",\"2974\":\"Control_map1\",\"2975\":\"Control_map1\",\"2976\":\"Control_map2\",\"2977\":\"Control_map2\",\"2978\":\"Control_map2\",\"2979\":\"Control_map2\",\"2980\":\"Control_map2\",\"2981\":\"Control_map2\",\"2982\":\"Control_map3\",\"2983\":\"Control_map3\",\"2984\":\"Control_map3\",\"2985\":\"Control_map3\",\"2986\":\"Control_map3\",\"2987\":\"Control_map3\",\"2988\":\"DTT_map1\",\"2989\":\"DTT_map1\",\"2990\":\"DTT_map1\",\"2991\":\"DTT_map1\",\"2992\":\"DTT_map1\",\"2993\":\"DTT_map1\",\"2994\":\"DTT_map2\",\"2995\":\"DTT_map2\",\"2996\":\"DTT_map2\",\"2997\":\"DTT_map2\",\"2998\":\"DTT_map2\",\"2999\":\"DTT_map2\",\"3000\":\"DTT_map3\",\"3001\":\"DTT_map3\",\"3002\":\"DTT_map3\",\"3003\":\"DTT_map3\",\"3004\":\"DTT_map3\",\"3005\":\"DTT_map3\",\"3006\":\"Tunicamycin_map1\",\"3007\":\"Tunicamycin_map1\",\"3008\":\"Tunicamycin_map1\",\"3009\":\"Tunicamycin_map1\",\"3010\":\"Tunicamycin_map1\",\"3011\":\"Tunicamycin_map1\",\"3012\":\"Tunicamycin_map2\",\"3013\":\"Tunicamycin_map2\",\"3014\":\"Tunicamycin_map2\",\"3015\":\"Tunicamycin_map2\",\"3016\":\"Tunicamycin_map2\",\"3017\":\"Tunicamycin_map2\",\"3018\":\"Tunicamycin_map3\",\"3019\":\"Tunicamycin_map3\",\"3020\":\"Tunicamycin_map3\",\"3021\":\"Tunicamycin_map3\",\"3022\":\"Tunicamycin_map3\",\"3023\":\"Tunicamycin_map3\",\"3024\":\"Control_map1\",\"3025\":\"Control_map1\",\"3026\":\"Control_map1\",\"3027\":\"Control_map1\",\"3028\":\"Control_map1\",\"3029\":\"Control_map1\",\"3030\":\"Control_map2\",\"3031\":\"Control_map2\",\"3032\":\"Control_map2\",\"3033\":\"Control_map2\",\"3034\":\"Control_map2\",\"3035\":\"Control_map2\",\"3036\":\"Control_map3\",\"3037\":\"Control_map3\",\"3038\":\"Control_map3\",\"3039\":\"Control_map3\",\"3040\":\"Control_map3\",\"3041\":\"Control_map3\",\"3042\":\"DTT_map1\",\"3043\":\"DTT_map1\",\"3044\":\"DTT_map1\",\"3045\":\"DTT_map1\",\"3046\":\"DTT_map1\",\"3047\":\"DTT_map1\",\"3048\":\"DTT_map2\",\"3049\":\"DTT_map2\",\"3050\":\"DTT_map2\",\"3051\":\"DTT_map2\",\"3052\":\"DTT_map2\",\"3053\":\"DTT_map2\",\"3054\":\"DTT_map3\",\"3055\":\"DTT_map3\",\"3056\":\"DTT_map3\",\"3057\":\"DTT_map3\",\"3058\":\"DTT_map3\",\"3059\":\"DTT_map3\",\"3060\":\"Tunicamycin_map1\",\"3061\":\"Tunicamycin_map1\",\"3062\":\"Tunicamycin_map1\",\"3063\":\"Tunicamycin_map1\",\"3064\":\"Tunicamycin_map1\",\"3065\":\"Tunicamycin_map1\",\"3066\":\"Tunicamycin_map2\",\"3067\":\"Tunicamycin_map2\",\"3068\":\"Tunicamycin_map2\",\"3069\":\"Tunicamycin_map2\",\"3070\":\"Tunicamycin_map2\",\"3071\":\"Tunicamycin_map2\",\"3072\":\"Tunicamycin_map3\",\"3073\":\"Tunicamycin_map3\",\"3074\":\"Tunicamycin_map3\",\"3075\":\"Tunicamycin_map3\",\"3076\":\"Tunicamycin_map3\",\"3077\":\"Tunicamycin_map3\",\"3078\":\"Control_map1\",\"3079\":\"Control_map1\",\"3080\":\"Control_map1\",\"3081\":\"Control_map1\",\"3082\":\"Control_map1\",\"3083\":\"Control_map1\",\"3084\":\"Control_map2\",\"3085\":\"Control_map2\",\"3086\":\"Control_map2\",\"3087\":\"Control_map2\",\"3088\":\"Control_map2\",\"3089\":\"Control_map2\",\"3090\":\"Control_map3\",\"3091\":\"Control_map3\",\"3092\":\"Control_map3\",\"3093\":\"Control_map3\",\"3094\":\"Control_map3\",\"3095\":\"Control_map3\",\"3096\":\"DTT_map1\",\"3097\":\"DTT_map1\",\"3098\":\"DTT_map1\",\"3099\":\"DTT_map1\",\"3100\":\"DTT_map1\",\"3101\":\"DTT_map1\",\"3102\":\"DTT_map2\",\"3103\":\"DTT_map2\",\"3104\":\"DTT_map2\",\"3105\":\"DTT_map2\",\"3106\":\"DTT_map2\",\"3107\":\"DTT_map2\",\"3108\":\"DTT_map3\",\"3109\":\"DTT_map3\",\"3110\":\"DTT_map3\",\"3111\":\"DTT_map3\",\"3112\":\"DTT_map3\",\"3113\":\"DTT_map3\",\"3114\":\"Tunicamycin_map1\",\"3115\":\"Tunicamycin_map1\",\"3116\":\"Tunicamycin_map1\",\"3117\":\"Tunicamycin_map1\",\"3118\":\"Tunicamycin_map1\",\"3119\":\"Tunicamycin_map1\",\"3120\":\"Tunicamycin_map2\",\"3121\":\"Tunicamycin_map2\",\"3122\":\"Tunicamycin_map2\",\"3123\":\"Tunicamycin_map2\",\"3124\":\"Tunicamycin_map2\",\"3125\":\"Tunicamycin_map2\",\"3126\":\"Tunicamycin_map3\",\"3127\":\"Tunicamycin_map3\",\"3128\":\"Tunicamycin_map3\",\"3129\":\"Tunicamycin_map3\",\"3130\":\"Tunicamycin_map3\",\"3131\":\"Tunicamycin_map3\",\"3132\":\"Control_map1\",\"3133\":\"Control_map1\",\"3134\":\"Control_map1\",\"3135\":\"Control_map1\",\"3136\":\"Control_map1\",\"3137\":\"Control_map1\",\"3138\":\"Control_map2\",\"3139\":\"Control_map2\",\"3140\":\"Control_map2\",\"3141\":\"Control_map2\",\"3142\":\"Control_map2\",\"3143\":\"Control_map2\",\"3144\":\"Control_map3\",\"3145\":\"Control_map3\",\"3146\":\"Control_map3\",\"3147\":\"Control_map3\",\"3148\":\"Control_map3\",\"3149\":\"Control_map3\",\"3150\":\"DTT_map1\",\"3151\":\"DTT_map1\",\"3152\":\"DTT_map1\",\"3153\":\"DTT_map1\",\"3154\":\"DTT_map1\",\"3155\":\"DTT_map1\",\"3156\":\"DTT_map2\",\"3157\":\"DTT_map2\",\"3158\":\"DTT_map2\",\"3159\":\"DTT_map2\",\"3160\":\"DTT_map2\",\"3161\":\"DTT_map2\",\"3162\":\"DTT_map3\",\"3163\":\"DTT_map3\",\"3164\":\"DTT_map3\",\"3165\":\"DTT_map3\",\"3166\":\"DTT_map3\",\"3167\":\"DTT_map3\",\"3168\":\"Tunicamycin_map1\",\"3169\":\"Tunicamycin_map1\",\"3170\":\"Tunicamycin_map1\",\"3171\":\"Tunicamycin_map1\",\"3172\":\"Tunicamycin_map1\",\"3173\":\"Tunicamycin_map1\",\"3174\":\"Tunicamycin_map2\",\"3175\":\"Tunicamycin_map2\",\"3176\":\"Tunicamycin_map2\",\"3177\":\"Tunicamycin_map2\",\"3178\":\"Tunicamycin_map2\",\"3179\":\"Tunicamycin_map2\",\"3180\":\"Tunicamycin_map3\",\"3181\":\"Tunicamycin_map3\",\"3182\":\"Tunicamycin_map3\",\"3183\":\"Tunicamycin_map3\",\"3184\":\"Tunicamycin_map3\",\"3185\":\"Tunicamycin_map3\",\"3186\":\"Control_map1\",\"3187\":\"Control_map1\",\"3188\":\"Control_map1\",\"3189\":\"Control_map1\",\"3190\":\"Control_map1\",\"3191\":\"Control_map1\",\"3192\":\"Control_map2\",\"3193\":\"Control_map2\",\"3194\":\"Control_map2\",\"3195\":\"Control_map2\",\"3196\":\"Control_map2\",\"3197\":\"Control_map2\",\"3198\":\"Control_map3\",\"3199\":\"Control_map3\",\"3200\":\"Control_map3\",\"3201\":\"Control_map3\",\"3202\":\"Control_map3\",\"3203\":\"Control_map3\",\"3204\":\"DTT_map1\",\"3205\":\"DTT_map1\",\"3206\":\"DTT_map1\",\"3207\":\"DTT_map1\",\"3208\":\"DTT_map1\",\"3209\":\"DTT_map1\",\"3210\":\"DTT_map2\",\"3211\":\"DTT_map2\",\"3212\":\"DTT_map2\",\"3213\":\"DTT_map2\",\"3214\":\"DTT_map2\",\"3215\":\"DTT_map2\",\"3216\":\"DTT_map3\",\"3217\":\"DTT_map3\",\"3218\":\"DTT_map3\",\"3219\":\"DTT_map3\",\"3220\":\"DTT_map3\",\"3221\":\"DTT_map3\",\"3222\":\"Tunicamycin_map1\",\"3223\":\"Tunicamycin_map1\",\"3224\":\"Tunicamycin_map1\",\"3225\":\"Tunicamycin_map1\",\"3226\":\"Tunicamycin_map1\",\"3227\":\"Tunicamycin_map1\",\"3228\":\"Tunicamycin_map2\",\"3229\":\"Tunicamycin_map2\",\"3230\":\"Tunicamycin_map2\",\"3231\":\"Tunicamycin_map2\",\"3232\":\"Tunicamycin_map2\",\"3233\":\"Tunicamycin_map2\",\"3234\":\"Tunicamycin_map3\",\"3235\":\"Tunicamycin_map3\",\"3236\":\"Tunicamycin_map3\",\"3237\":\"Tunicamycin_map3\",\"3238\":\"Tunicamycin_map3\",\"3239\":\"Tunicamycin_map3\",\"3240\":\"Control_map1\",\"3241\":\"Control_map1\",\"3242\":\"Control_map1\",\"3243\":\"Control_map1\",\"3244\":\"Control_map1\",\"3245\":\"Control_map1\",\"3246\":\"Control_map2\",\"3247\":\"Control_map2\",\"3248\":\"Control_map2\",\"3249\":\"Control_map2\",\"3250\":\"Control_map2\",\"3251\":\"Control_map2\",\"3252\":\"Control_map3\",\"3253\":\"Control_map3\",\"3254\":\"Control_map3\",\"3255\":\"Control_map3\",\"3256\":\"Control_map3\",\"3257\":\"Control_map3\",\"3258\":\"DTT_map1\",\"3259\":\"DTT_map1\",\"3260\":\"DTT_map1\",\"3261\":\"DTT_map1\",\"3262\":\"DTT_map1\",\"3263\":\"DTT_map1\",\"3264\":\"DTT_map2\",\"3265\":\"DTT_map2\",\"3266\":\"DTT_map2\",\"3267\":\"DTT_map2\",\"3268\":\"DTT_map2\",\"3269\":\"DTT_map2\",\"3270\":\"DTT_map3\",\"3271\":\"DTT_map3\",\"3272\":\"DTT_map3\",\"3273\":\"DTT_map3\",\"3274\":\"DTT_map3\",\"3275\":\"DTT_map3\",\"3276\":\"Tunicamycin_map1\",\"3277\":\"Tunicamycin_map1\",\"3278\":\"Tunicamycin_map1\",\"3279\":\"Tunicamycin_map1\",\"3280\":\"Tunicamycin_map1\",\"3281\":\"Tunicamycin_map1\",\"3282\":\"Tunicamycin_map2\",\"3283\":\"Tunicamycin_map2\",\"3284\":\"Tunicamycin_map2\",\"3285\":\"Tunicamycin_map2\",\"3286\":\"Tunicamycin_map2\",\"3287\":\"Tunicamycin_map2\",\"3288\":\"Tunicamycin_map3\",\"3289\":\"Tunicamycin_map3\",\"3290\":\"Tunicamycin_map3\",\"3291\":\"Tunicamycin_map3\",\"3292\":\"Tunicamycin_map3\",\"3293\":\"Tunicamycin_map3\",\"3294\":\"Control_map1\",\"3295\":\"Control_map1\",\"3296\":\"Control_map1\",\"3297\":\"Control_map1\",\"3298\":\"Control_map1\",\"3299\":\"Control_map1\",\"3300\":\"Control_map2\",\"3301\":\"Control_map2\",\"3302\":\"Control_map2\",\"3303\":\"Control_map2\",\"3304\":\"Control_map2\",\"3305\":\"Control_map2\",\"3306\":\"Control_map3\",\"3307\":\"Control_map3\",\"3308\":\"Control_map3\",\"3309\":\"Control_map3\",\"3310\":\"Control_map3\",\"3311\":\"Control_map3\",\"3312\":\"DTT_map1\",\"3313\":\"DTT_map1\",\"3314\":\"DTT_map1\",\"3315\":\"DTT_map1\",\"3316\":\"DTT_map1\",\"3317\":\"DTT_map1\",\"3318\":\"DTT_map2\",\"3319\":\"DTT_map2\",\"3320\":\"DTT_map2\",\"3321\":\"DTT_map2\",\"3322\":\"DTT_map2\",\"3323\":\"DTT_map2\",\"3324\":\"DTT_map3\",\"3325\":\"DTT_map3\",\"3326\":\"DTT_map3\",\"3327\":\"DTT_map3\",\"3328\":\"DTT_map3\",\"3329\":\"DTT_map3\",\"3330\":\"Tunicamycin_map1\",\"3331\":\"Tunicamycin_map1\",\"3332\":\"Tunicamycin_map1\",\"3333\":\"Tunicamycin_map1\",\"3334\":\"Tunicamycin_map1\",\"3335\":\"Tunicamycin_map1\",\"3336\":\"Tunicamycin_map2\",\"3337\":\"Tunicamycin_map2\",\"3338\":\"Tunicamycin_map2\",\"3339\":\"Tunicamycin_map2\",\"3340\":\"Tunicamycin_map2\",\"3341\":\"Tunicamycin_map2\",\"3342\":\"Tunicamycin_map3\",\"3343\":\"Tunicamycin_map3\",\"3344\":\"Tunicamycin_map3\",\"3345\":\"Tunicamycin_map3\",\"3346\":\"Tunicamycin_map3\",\"3347\":\"Tunicamycin_map3\",\"3348\":\"Control_map1\",\"3349\":\"Control_map1\",\"3350\":\"Control_map1\",\"3351\":\"Control_map1\",\"3352\":\"Control_map1\",\"3353\":\"Control_map1\",\"3354\":\"Control_map2\",\"3355\":\"Control_map2\",\"3356\":\"Control_map2\",\"3357\":\"Control_map2\",\"3358\":\"Control_map2\",\"3359\":\"Control_map2\",\"3360\":\"Control_map3\",\"3361\":\"Control_map3\",\"3362\":\"Control_map3\",\"3363\":\"Control_map3\",\"3364\":\"Control_map3\",\"3365\":\"Control_map3\",\"3366\":\"DTT_map1\",\"3367\":\"DTT_map1\",\"3368\":\"DTT_map1\",\"3369\":\"DTT_map1\",\"3370\":\"DTT_map1\",\"3371\":\"DTT_map1\",\"3372\":\"DTT_map2\",\"3373\":\"DTT_map2\",\"3374\":\"DTT_map2\",\"3375\":\"DTT_map2\",\"3376\":\"DTT_map2\",\"3377\":\"DTT_map2\",\"3378\":\"DTT_map3\",\"3379\":\"DTT_map3\",\"3380\":\"DTT_map3\",\"3381\":\"DTT_map3\",\"3382\":\"DTT_map3\",\"3383\":\"DTT_map3\",\"3384\":\"Tunicamycin_map1\",\"3385\":\"Tunicamycin_map1\",\"3386\":\"Tunicamycin_map1\",\"3387\":\"Tunicamycin_map1\",\"3388\":\"Tunicamycin_map1\",\"3389\":\"Tunicamycin_map1\",\"3390\":\"Tunicamycin_map2\",\"3391\":\"Tunicamycin_map2\",\"3392\":\"Tunicamycin_map2\",\"3393\":\"Tunicamycin_map2\",\"3394\":\"Tunicamycin_map2\",\"3395\":\"Tunicamycin_map2\",\"3396\":\"Tunicamycin_map3\",\"3397\":\"Tunicamycin_map3\",\"3398\":\"Tunicamycin_map3\",\"3399\":\"Tunicamycin_map3\",\"3400\":\"Tunicamycin_map3\",\"3401\":\"Tunicamycin_map3\",\"3402\":\"Control_map1\",\"3403\":\"Control_map1\",\"3404\":\"Control_map1\",\"3405\":\"Control_map1\",\"3406\":\"Control_map1\",\"3407\":\"Control_map1\",\"3408\":\"Control_map2\",\"3409\":\"Control_map2\",\"3410\":\"Control_map2\",\"3411\":\"Control_map2\",\"3412\":\"Control_map2\",\"3413\":\"Control_map2\",\"3414\":\"Control_map3\",\"3415\":\"Control_map3\",\"3416\":\"Control_map3\",\"3417\":\"Control_map3\",\"3418\":\"Control_map3\",\"3419\":\"Control_map3\",\"3420\":\"DTT_map1\",\"3421\":\"DTT_map1\",\"3422\":\"DTT_map1\",\"3423\":\"DTT_map1\",\"3424\":\"DTT_map1\",\"3425\":\"DTT_map1\",\"3426\":\"DTT_map2\",\"3427\":\"DTT_map2\",\"3428\":\"DTT_map2\",\"3429\":\"DTT_map2\",\"3430\":\"DTT_map2\",\"3431\":\"DTT_map2\",\"3432\":\"DTT_map3\",\"3433\":\"DTT_map3\",\"3434\":\"DTT_map3\",\"3435\":\"DTT_map3\",\"3436\":\"DTT_map3\",\"3437\":\"DTT_map3\",\"3438\":\"Tunicamycin_map1\",\"3439\":\"Tunicamycin_map1\",\"3440\":\"Tunicamycin_map1\",\"3441\":\"Tunicamycin_map1\",\"3442\":\"Tunicamycin_map1\",\"3443\":\"Tunicamycin_map1\",\"3444\":\"Tunicamycin_map2\",\"3445\":\"Tunicamycin_map2\",\"3446\":\"Tunicamycin_map2\",\"3447\":\"Tunicamycin_map2\",\"3448\":\"Tunicamycin_map2\",\"3449\":\"Tunicamycin_map2\",\"3450\":\"Tunicamycin_map3\",\"3451\":\"Tunicamycin_map3\",\"3452\":\"Tunicamycin_map3\",\"3453\":\"Tunicamycin_map3\",\"3454\":\"Tunicamycin_map3\",\"3455\":\"Tunicamycin_map3\",\"3456\":\"Control_map1\",\"3457\":\"Control_map1\",\"3458\":\"Control_map1\",\"3459\":\"Control_map1\",\"3460\":\"Control_map1\",\"3461\":\"Control_map1\",\"3462\":\"Control_map2\",\"3463\":\"Control_map2\",\"3464\":\"Control_map2\",\"3465\":\"Control_map2\",\"3466\":\"Control_map2\",\"3467\":\"Control_map2\",\"3468\":\"Control_map3\",\"3469\":\"Control_map3\",\"3470\":\"Control_map3\",\"3471\":\"Control_map3\",\"3472\":\"Control_map3\",\"3473\":\"Control_map3\",\"3474\":\"DTT_map1\",\"3475\":\"DTT_map1\",\"3476\":\"DTT_map1\",\"3477\":\"DTT_map1\",\"3478\":\"DTT_map1\",\"3479\":\"DTT_map1\",\"3480\":\"DTT_map2\",\"3481\":\"DTT_map2\",\"3482\":\"DTT_map2\",\"3483\":\"DTT_map2\",\"3484\":\"DTT_map2\",\"3485\":\"DTT_map2\",\"3486\":\"DTT_map3\",\"3487\":\"DTT_map3\",\"3488\":\"DTT_map3\",\"3489\":\"DTT_map3\",\"3490\":\"DTT_map3\",\"3491\":\"DTT_map3\",\"3492\":\"Tunicamycin_map1\",\"3493\":\"Tunicamycin_map1\",\"3494\":\"Tunicamycin_map1\",\"3495\":\"Tunicamycin_map1\",\"3496\":\"Tunicamycin_map1\",\"3497\":\"Tunicamycin_map1\",\"3498\":\"Tunicamycin_map2\",\"3499\":\"Tunicamycin_map2\",\"3500\":\"Tunicamycin_map2\",\"3501\":\"Tunicamycin_map2\",\"3502\":\"Tunicamycin_map2\",\"3503\":\"Tunicamycin_map2\",\"3504\":\"Tunicamycin_map3\",\"3505\":\"Tunicamycin_map3\",\"3506\":\"Tunicamycin_map3\",\"3507\":\"Tunicamycin_map3\",\"3508\":\"Tunicamycin_map3\",\"3509\":\"Tunicamycin_map3\",\"3510\":\"Control_map1\",\"3511\":\"Control_map1\",\"3512\":\"Control_map1\",\"3513\":\"Control_map1\",\"3514\":\"Control_map1\",\"3515\":\"Control_map1\",\"3516\":\"Control_map2\",\"3517\":\"Control_map2\",\"3518\":\"Control_map2\",\"3519\":\"Control_map2\",\"3520\":\"Control_map2\",\"3521\":\"Control_map2\",\"3522\":\"Control_map3\",\"3523\":\"Control_map3\",\"3524\":\"Control_map3\",\"3525\":\"Control_map3\",\"3526\":\"Control_map3\",\"3527\":\"Control_map3\",\"3528\":\"DTT_map1\",\"3529\":\"DTT_map1\",\"3530\":\"DTT_map1\",\"3531\":\"DTT_map1\",\"3532\":\"DTT_map1\",\"3533\":\"DTT_map1\",\"3534\":\"DTT_map2\",\"3535\":\"DTT_map2\",\"3536\":\"DTT_map2\",\"3537\":\"DTT_map2\",\"3538\":\"DTT_map2\",\"3539\":\"DTT_map2\",\"3540\":\"DTT_map3\",\"3541\":\"DTT_map3\",\"3542\":\"DTT_map3\",\"3543\":\"DTT_map3\",\"3544\":\"DTT_map3\",\"3545\":\"DTT_map3\",\"3546\":\"Tunicamycin_map1\",\"3547\":\"Tunicamycin_map1\",\"3548\":\"Tunicamycin_map1\",\"3549\":\"Tunicamycin_map1\",\"3550\":\"Tunicamycin_map1\",\"3551\":\"Tunicamycin_map1\",\"3552\":\"Tunicamycin_map2\",\"3553\":\"Tunicamycin_map2\",\"3554\":\"Tunicamycin_map2\",\"3555\":\"Tunicamycin_map2\",\"3556\":\"Tunicamycin_map2\",\"3557\":\"Tunicamycin_map2\",\"3558\":\"Tunicamycin_map3\",\"3559\":\"Tunicamycin_map3\",\"3560\":\"Tunicamycin_map3\",\"3561\":\"Tunicamycin_map3\",\"3562\":\"Tunicamycin_map3\",\"3563\":\"Tunicamycin_map3\",\"3564\":\"Control_map1\",\"3565\":\"Control_map1\",\"3566\":\"Control_map1\",\"3567\":\"Control_map1\",\"3568\":\"Control_map1\",\"3569\":\"Control_map1\",\"3570\":\"Control_map2\",\"3571\":\"Control_map2\",\"3572\":\"Control_map2\",\"3573\":\"Control_map2\",\"3574\":\"Control_map2\",\"3575\":\"Control_map2\",\"3576\":\"Control_map3\",\"3577\":\"Control_map3\",\"3578\":\"Control_map3\",\"3579\":\"Control_map3\",\"3580\":\"Control_map3\",\"3581\":\"Control_map3\",\"3582\":\"DTT_map1\",\"3583\":\"DTT_map1\",\"3584\":\"DTT_map1\",\"3585\":\"DTT_map1\",\"3586\":\"DTT_map1\",\"3587\":\"DTT_map1\",\"3588\":\"DTT_map2\",\"3589\":\"DTT_map2\",\"3590\":\"DTT_map2\",\"3591\":\"DTT_map2\",\"3592\":\"DTT_map2\",\"3593\":\"DTT_map2\",\"3594\":\"DTT_map3\",\"3595\":\"DTT_map3\",\"3596\":\"DTT_map3\",\"3597\":\"DTT_map3\",\"3598\":\"DTT_map3\",\"3599\":\"DTT_map3\",\"3600\":\"Tunicamycin_map1\",\"3601\":\"Tunicamycin_map1\",\"3602\":\"Tunicamycin_map1\",\"3603\":\"Tunicamycin_map1\",\"3604\":\"Tunicamycin_map1\",\"3605\":\"Tunicamycin_map1\",\"3606\":\"Tunicamycin_map2\",\"3607\":\"Tunicamycin_map2\",\"3608\":\"Tunicamycin_map2\",\"3609\":\"Tunicamycin_map2\",\"3610\":\"Tunicamycin_map2\",\"3611\":\"Tunicamycin_map2\",\"3612\":\"Tunicamycin_map3\",\"3613\":\"Tunicamycin_map3\",\"3614\":\"Tunicamycin_map3\",\"3615\":\"Tunicamycin_map3\",\"3616\":\"Tunicamycin_map3\",\"3617\":\"Tunicamycin_map3\",\"3618\":\"Control_map1\",\"3619\":\"Control_map1\",\"3620\":\"Control_map1\",\"3621\":\"Control_map1\",\"3622\":\"Control_map1\",\"3623\":\"Control_map1\",\"3624\":\"Control_map2\",\"3625\":\"Control_map2\",\"3626\":\"Control_map2\",\"3627\":\"Control_map2\",\"3628\":\"Control_map2\",\"3629\":\"Control_map2\",\"3630\":\"Control_map3\",\"3631\":\"Control_map3\",\"3632\":\"Control_map3\",\"3633\":\"Control_map3\",\"3634\":\"Control_map3\",\"3635\":\"Control_map3\",\"3636\":\"DTT_map1\",\"3637\":\"DTT_map1\",\"3638\":\"DTT_map1\",\"3639\":\"DTT_map1\",\"3640\":\"DTT_map1\",\"3641\":\"DTT_map1\",\"3642\":\"DTT_map2\",\"3643\":\"DTT_map2\",\"3644\":\"DTT_map2\",\"3645\":\"DTT_map2\",\"3646\":\"DTT_map2\",\"3647\":\"DTT_map2\",\"3648\":\"DTT_map3\",\"3649\":\"DTT_map3\",\"3650\":\"DTT_map3\",\"3651\":\"DTT_map3\",\"3652\":\"DTT_map3\",\"3653\":\"DTT_map3\",\"3654\":\"Tunicamycin_map1\",\"3655\":\"Tunicamycin_map1\",\"3656\":\"Tunicamycin_map1\",\"3657\":\"Tunicamycin_map1\",\"3658\":\"Tunicamycin_map1\",\"3659\":\"Tunicamycin_map1\",\"3660\":\"Tunicamycin_map2\",\"3661\":\"Tunicamycin_map2\",\"3662\":\"Tunicamycin_map2\",\"3663\":\"Tunicamycin_map2\",\"3664\":\"Tunicamycin_map2\",\"3665\":\"Tunicamycin_map2\",\"3666\":\"Tunicamycin_map3\",\"3667\":\"Tunicamycin_map3\",\"3668\":\"Tunicamycin_map3\",\"3669\":\"Tunicamycin_map3\",\"3670\":\"Tunicamycin_map3\",\"3671\":\"Tunicamycin_map3\",\"3672\":\"Control_map1\",\"3673\":\"Control_map1\",\"3674\":\"Control_map1\",\"3675\":\"Control_map1\",\"3676\":\"Control_map1\",\"3677\":\"Control_map1\",\"3678\":\"Control_map2\",\"3679\":\"Control_map2\",\"3680\":\"Control_map2\",\"3681\":\"Control_map2\",\"3682\":\"Control_map2\",\"3683\":\"Control_map2\",\"3684\":\"Control_map3\",\"3685\":\"Control_map3\",\"3686\":\"Control_map3\",\"3687\":\"Control_map3\",\"3688\":\"Control_map3\",\"3689\":\"Control_map3\",\"3690\":\"DTT_map1\",\"3691\":\"DTT_map1\",\"3692\":\"DTT_map1\",\"3693\":\"DTT_map1\",\"3694\":\"DTT_map1\",\"3695\":\"DTT_map1\",\"3696\":\"DTT_map2\",\"3697\":\"DTT_map2\",\"3698\":\"DTT_map2\",\"3699\":\"DTT_map2\",\"3700\":\"DTT_map2\",\"3701\":\"DTT_map2\",\"3702\":\"DTT_map3\",\"3703\":\"DTT_map3\",\"3704\":\"DTT_map3\",\"3705\":\"DTT_map3\",\"3706\":\"DTT_map3\",\"3707\":\"DTT_map3\",\"3708\":\"Tunicamycin_map1\",\"3709\":\"Tunicamycin_map1\",\"3710\":\"Tunicamycin_map1\",\"3711\":\"Tunicamycin_map1\",\"3712\":\"Tunicamycin_map1\",\"3713\":\"Tunicamycin_map1\",\"3714\":\"Tunicamycin_map2\",\"3715\":\"Tunicamycin_map2\",\"3716\":\"Tunicamycin_map2\",\"3717\":\"Tunicamycin_map2\",\"3718\":\"Tunicamycin_map2\",\"3719\":\"Tunicamycin_map2\",\"3720\":\"Tunicamycin_map3\",\"3721\":\"Tunicamycin_map3\",\"3722\":\"Tunicamycin_map3\",\"3723\":\"Tunicamycin_map3\",\"3724\":\"Tunicamycin_map3\",\"3725\":\"Tunicamycin_map3\",\"3726\":\"Control_map1\",\"3727\":\"Control_map1\",\"3728\":\"Control_map1\",\"3729\":\"Control_map1\",\"3730\":\"Control_map1\",\"3731\":\"Control_map1\",\"3732\":\"Control_map2\",\"3733\":\"Control_map2\",\"3734\":\"Control_map2\",\"3735\":\"Control_map2\",\"3736\":\"Control_map2\",\"3737\":\"Control_map2\",\"3738\":\"Control_map3\",\"3739\":\"Control_map3\",\"3740\":\"Control_map3\",\"3741\":\"Control_map3\",\"3742\":\"Control_map3\",\"3743\":\"Control_map3\",\"3744\":\"DTT_map1\",\"3745\":\"DTT_map1\",\"3746\":\"DTT_map1\",\"3747\":\"DTT_map1\",\"3748\":\"DTT_map1\",\"3749\":\"DTT_map1\",\"3750\":\"DTT_map2\",\"3751\":\"DTT_map2\",\"3752\":\"DTT_map2\",\"3753\":\"DTT_map2\",\"3754\":\"DTT_map2\",\"3755\":\"DTT_map2\",\"3756\":\"DTT_map3\",\"3757\":\"DTT_map3\",\"3758\":\"DTT_map3\",\"3759\":\"DTT_map3\",\"3760\":\"DTT_map3\",\"3761\":\"DTT_map3\",\"3762\":\"Tunicamycin_map1\",\"3763\":\"Tunicamycin_map1\",\"3764\":\"Tunicamycin_map1\",\"3765\":\"Tunicamycin_map1\",\"3766\":\"Tunicamycin_map1\",\"3767\":\"Tunicamycin_map1\",\"3768\":\"Tunicamycin_map2\",\"3769\":\"Tunicamycin_map2\",\"3770\":\"Tunicamycin_map2\",\"3771\":\"Tunicamycin_map2\",\"3772\":\"Tunicamycin_map2\",\"3773\":\"Tunicamycin_map2\",\"3774\":\"Tunicamycin_map3\",\"3775\":\"Tunicamycin_map3\",\"3776\":\"Tunicamycin_map3\",\"3777\":\"Tunicamycin_map3\",\"3778\":\"Tunicamycin_map3\",\"3779\":\"Tunicamycin_map3\",\"3780\":\"Control_map1\",\"3781\":\"Control_map1\",\"3782\":\"Control_map1\",\"3783\":\"Control_map1\",\"3784\":\"Control_map1\",\"3785\":\"Control_map1\",\"3786\":\"Control_map2\",\"3787\":\"Control_map2\",\"3788\":\"Control_map2\",\"3789\":\"Control_map2\",\"3790\":\"Control_map2\",\"3791\":\"Control_map2\",\"3792\":\"Control_map3\",\"3793\":\"Control_map3\",\"3794\":\"Control_map3\",\"3795\":\"Control_map3\",\"3796\":\"Control_map3\",\"3797\":\"Control_map3\",\"3798\":\"DTT_map1\",\"3799\":\"DTT_map1\",\"3800\":\"DTT_map1\",\"3801\":\"DTT_map1\",\"3802\":\"DTT_map1\",\"3803\":\"DTT_map1\",\"3804\":\"DTT_map2\",\"3805\":\"DTT_map2\",\"3806\":\"DTT_map2\",\"3807\":\"DTT_map2\",\"3808\":\"DTT_map2\",\"3809\":\"DTT_map2\",\"3810\":\"DTT_map3\",\"3811\":\"DTT_map3\",\"3812\":\"DTT_map3\",\"3813\":\"DTT_map3\",\"3814\":\"DTT_map3\",\"3815\":\"DTT_map3\",\"3816\":\"Tunicamycin_map1\",\"3817\":\"Tunicamycin_map1\",\"3818\":\"Tunicamycin_map1\",\"3819\":\"Tunicamycin_map1\",\"3820\":\"Tunicamycin_map1\",\"3821\":\"Tunicamycin_map1\",\"3822\":\"Tunicamycin_map2\",\"3823\":\"Tunicamycin_map2\",\"3824\":\"Tunicamycin_map2\",\"3825\":\"Tunicamycin_map2\",\"3826\":\"Tunicamycin_map2\",\"3827\":\"Tunicamycin_map2\",\"3828\":\"Tunicamycin_map3\",\"3829\":\"Tunicamycin_map3\",\"3830\":\"Tunicamycin_map3\",\"3831\":\"Tunicamycin_map3\",\"3832\":\"Tunicamycin_map3\",\"3833\":\"Tunicamycin_map3\",\"3834\":\"Control_map1\",\"3835\":\"Control_map1\",\"3836\":\"Control_map1\",\"3837\":\"Control_map1\",\"3838\":\"Control_map1\",\"3839\":\"Control_map1\",\"3840\":\"Control_map2\",\"3841\":\"Control_map2\",\"3842\":\"Control_map2\",\"3843\":\"Control_map2\",\"3844\":\"Control_map2\",\"3845\":\"Control_map2\",\"3846\":\"Control_map3\",\"3847\":\"Control_map3\",\"3848\":\"Control_map3\",\"3849\":\"Control_map3\",\"3850\":\"Control_map3\",\"3851\":\"Control_map3\",\"3852\":\"DTT_map1\",\"3853\":\"DTT_map1\",\"3854\":\"DTT_map1\",\"3855\":\"DTT_map1\",\"3856\":\"DTT_map1\",\"3857\":\"DTT_map1\",\"3858\":\"DTT_map2\",\"3859\":\"DTT_map2\",\"3860\":\"DTT_map2\",\"3861\":\"DTT_map2\",\"3862\":\"DTT_map2\",\"3863\":\"DTT_map2\",\"3864\":\"DTT_map3\",\"3865\":\"DTT_map3\",\"3866\":\"DTT_map3\",\"3867\":\"DTT_map3\",\"3868\":\"DTT_map3\",\"3869\":\"DTT_map3\",\"3870\":\"Tunicamycin_map1\",\"3871\":\"Tunicamycin_map1\",\"3872\":\"Tunicamycin_map1\",\"3873\":\"Tunicamycin_map1\",\"3874\":\"Tunicamycin_map1\",\"3875\":\"Tunicamycin_map1\",\"3876\":\"Tunicamycin_map2\",\"3877\":\"Tunicamycin_map2\",\"3878\":\"Tunicamycin_map2\",\"3879\":\"Tunicamycin_map2\",\"3880\":\"Tunicamycin_map2\",\"3881\":\"Tunicamycin_map2\",\"3882\":\"Tunicamycin_map3\",\"3883\":\"Tunicamycin_map3\",\"3884\":\"Tunicamycin_map3\",\"3885\":\"Tunicamycin_map3\",\"3886\":\"Tunicamycin_map3\",\"3887\":\"Tunicamycin_map3\",\"3888\":\"Control_map1\",\"3889\":\"Control_map1\",\"3890\":\"Control_map1\",\"3891\":\"Control_map1\",\"3892\":\"Control_map1\",\"3893\":\"Control_map1\",\"3894\":\"Control_map2\",\"3895\":\"Control_map2\",\"3896\":\"Control_map2\",\"3897\":\"Control_map2\",\"3898\":\"Control_map2\",\"3899\":\"Control_map2\",\"3900\":\"Control_map3\",\"3901\":\"Control_map3\",\"3902\":\"Control_map3\",\"3903\":\"Control_map3\",\"3904\":\"Control_map3\",\"3905\":\"Control_map3\",\"3906\":\"DTT_map1\",\"3907\":\"DTT_map1\",\"3908\":\"DTT_map1\",\"3909\":\"DTT_map1\",\"3910\":\"DTT_map1\",\"3911\":\"DTT_map1\",\"3912\":\"DTT_map2\",\"3913\":\"DTT_map2\",\"3914\":\"DTT_map2\",\"3915\":\"DTT_map2\",\"3916\":\"DTT_map2\",\"3917\":\"DTT_map2\",\"3918\":\"DTT_map3\",\"3919\":\"DTT_map3\",\"3920\":\"DTT_map3\",\"3921\":\"DTT_map3\",\"3922\":\"DTT_map3\",\"3923\":\"DTT_map3\",\"3924\":\"Tunicamycin_map1\",\"3925\":\"Tunicamycin_map1\",\"3926\":\"Tunicamycin_map1\",\"3927\":\"Tunicamycin_map1\",\"3928\":\"Tunicamycin_map1\",\"3929\":\"Tunicamycin_map1\",\"3930\":\"Tunicamycin_map2\",\"3931\":\"Tunicamycin_map2\",\"3932\":\"Tunicamycin_map2\",\"3933\":\"Tunicamycin_map2\",\"3934\":\"Tunicamycin_map2\",\"3935\":\"Tunicamycin_map2\",\"3936\":\"Tunicamycin_map3\",\"3937\":\"Tunicamycin_map3\",\"3938\":\"Tunicamycin_map3\",\"3939\":\"Tunicamycin_map3\",\"3940\":\"Tunicamycin_map3\",\"3941\":\"Tunicamycin_map3\",\"3942\":\"Control_map1\",\"3943\":\"Control_map1\",\"3944\":\"Control_map1\",\"3945\":\"Control_map1\",\"3946\":\"Control_map1\",\"3947\":\"Control_map1\",\"3948\":\"Control_map2\",\"3949\":\"Control_map2\",\"3950\":\"Control_map2\",\"3951\":\"Control_map2\",\"3952\":\"Control_map2\",\"3953\":\"Control_map2\",\"3954\":\"Control_map3\",\"3955\":\"Control_map3\",\"3956\":\"Control_map3\",\"3957\":\"Control_map3\",\"3958\":\"Control_map3\",\"3959\":\"Control_map3\",\"3960\":\"DTT_map1\",\"3961\":\"DTT_map1\",\"3962\":\"DTT_map1\",\"3963\":\"DTT_map1\",\"3964\":\"DTT_map1\",\"3965\":\"DTT_map1\",\"3966\":\"DTT_map2\",\"3967\":\"DTT_map2\",\"3968\":\"DTT_map2\",\"3969\":\"DTT_map2\",\"3970\":\"DTT_map2\",\"3971\":\"DTT_map2\",\"3972\":\"DTT_map3\",\"3973\":\"DTT_map3\",\"3974\":\"DTT_map3\",\"3975\":\"DTT_map3\",\"3976\":\"DTT_map3\",\"3977\":\"DTT_map3\",\"3978\":\"Tunicamycin_map1\",\"3979\":\"Tunicamycin_map1\",\"3980\":\"Tunicamycin_map1\",\"3981\":\"Tunicamycin_map1\",\"3982\":\"Tunicamycin_map1\",\"3983\":\"Tunicamycin_map1\",\"3984\":\"Tunicamycin_map2\",\"3985\":\"Tunicamycin_map2\",\"3986\":\"Tunicamycin_map2\",\"3987\":\"Tunicamycin_map2\",\"3988\":\"Tunicamycin_map2\",\"3989\":\"Tunicamycin_map2\",\"3990\":\"Tunicamycin_map3\",\"3991\":\"Tunicamycin_map3\",\"3992\":\"Tunicamycin_map3\",\"3993\":\"Tunicamycin_map3\",\"3994\":\"Tunicamycin_map3\",\"3995\":\"Tunicamycin_map3\",\"3996\":\"Control_map1\",\"3997\":\"Control_map1\",\"3998\":\"Control_map1\",\"3999\":\"Control_map1\",\"4000\":\"Control_map1\",\"4001\":\"Control_map1\",\"4002\":\"Control_map2\",\"4003\":\"Control_map2\",\"4004\":\"Control_map2\",\"4005\":\"Control_map2\",\"4006\":\"Control_map2\",\"4007\":\"Control_map2\",\"4008\":\"Control_map3\",\"4009\":\"Control_map3\",\"4010\":\"Control_map3\",\"4011\":\"Control_map3\",\"4012\":\"Control_map3\",\"4013\":\"Control_map3\",\"4014\":\"DTT_map1\",\"4015\":\"DTT_map1\",\"4016\":\"DTT_map1\",\"4017\":\"DTT_map1\",\"4018\":\"DTT_map1\",\"4019\":\"DTT_map1\",\"4020\":\"DTT_map2\",\"4021\":\"DTT_map2\",\"4022\":\"DTT_map2\",\"4023\":\"DTT_map2\",\"4024\":\"DTT_map2\",\"4025\":\"DTT_map2\",\"4026\":\"DTT_map3\",\"4027\":\"DTT_map3\",\"4028\":\"DTT_map3\",\"4029\":\"DTT_map3\",\"4030\":\"DTT_map3\",\"4031\":\"DTT_map3\",\"4032\":\"Tunicamycin_map1\",\"4033\":\"Tunicamycin_map1\",\"4034\":\"Tunicamycin_map1\",\"4035\":\"Tunicamycin_map1\",\"4036\":\"Tunicamycin_map1\",\"4037\":\"Tunicamycin_map1\",\"4038\":\"Tunicamycin_map2\",\"4039\":\"Tunicamycin_map2\",\"4040\":\"Tunicamycin_map2\",\"4041\":\"Tunicamycin_map2\",\"4042\":\"Tunicamycin_map2\",\"4043\":\"Tunicamycin_map2\",\"4044\":\"Tunicamycin_map3\",\"4045\":\"Tunicamycin_map3\",\"4046\":\"Tunicamycin_map3\",\"4047\":\"Tunicamycin_map3\",\"4048\":\"Tunicamycin_map3\",\"4049\":\"Tunicamycin_map3\",\"4050\":\"Control_map1\",\"4051\":\"Control_map1\",\"4052\":\"Control_map1\",\"4053\":\"Control_map1\",\"4054\":\"Control_map1\",\"4055\":\"Control_map1\",\"4056\":\"Control_map2\",\"4057\":\"Control_map2\",\"4058\":\"Control_map2\",\"4059\":\"Control_map2\",\"4060\":\"Control_map2\",\"4061\":\"Control_map2\",\"4062\":\"Control_map3\",\"4063\":\"Control_map3\",\"4064\":\"Control_map3\",\"4065\":\"Control_map3\",\"4066\":\"Control_map3\",\"4067\":\"Control_map3\",\"4068\":\"DTT_map1\",\"4069\":\"DTT_map1\",\"4070\":\"DTT_map1\",\"4071\":\"DTT_map1\",\"4072\":\"DTT_map1\",\"4073\":\"DTT_map1\",\"4074\":\"DTT_map2\",\"4075\":\"DTT_map2\",\"4076\":\"DTT_map2\",\"4077\":\"DTT_map2\",\"4078\":\"DTT_map2\",\"4079\":\"DTT_map2\",\"4080\":\"DTT_map3\",\"4081\":\"DTT_map3\",\"4082\":\"DTT_map3\",\"4083\":\"DTT_map3\",\"4084\":\"DTT_map3\",\"4085\":\"DTT_map3\",\"4086\":\"Tunicamycin_map1\",\"4087\":\"Tunicamycin_map1\",\"4088\":\"Tunicamycin_map1\",\"4089\":\"Tunicamycin_map1\",\"4090\":\"Tunicamycin_map1\",\"4091\":\"Tunicamycin_map1\",\"4092\":\"Tunicamycin_map2\",\"4093\":\"Tunicamycin_map2\",\"4094\":\"Tunicamycin_map2\",\"4095\":\"Tunicamycin_map2\",\"4096\":\"Tunicamycin_map2\",\"4097\":\"Tunicamycin_map2\",\"4098\":\"Tunicamycin_map3\",\"4099\":\"Tunicamycin_map3\",\"4100\":\"Tunicamycin_map3\",\"4101\":\"Tunicamycin_map3\",\"4102\":\"Tunicamycin_map3\",\"4103\":\"Tunicamycin_map3\",\"4104\":\"Control_map1\",\"4105\":\"Control_map1\",\"4106\":\"Control_map1\",\"4107\":\"Control_map1\",\"4108\":\"Control_map1\",\"4109\":\"Control_map1\",\"4110\":\"Control_map2\",\"4111\":\"Control_map2\",\"4112\":\"Control_map2\",\"4113\":\"Control_map2\",\"4114\":\"Control_map2\",\"4115\":\"Control_map2\",\"4116\":\"Control_map3\",\"4117\":\"Control_map3\",\"4118\":\"Control_map3\",\"4119\":\"Control_map3\",\"4120\":\"Control_map3\",\"4121\":\"Control_map3\",\"4122\":\"DTT_map1\",\"4123\":\"DTT_map1\",\"4124\":\"DTT_map1\",\"4125\":\"DTT_map1\",\"4126\":\"DTT_map1\",\"4127\":\"DTT_map1\",\"4128\":\"DTT_map2\",\"4129\":\"DTT_map2\",\"4130\":\"DTT_map2\",\"4131\":\"DTT_map2\",\"4132\":\"DTT_map2\",\"4133\":\"DTT_map2\",\"4134\":\"DTT_map3\",\"4135\":\"DTT_map3\",\"4136\":\"DTT_map3\",\"4137\":\"DTT_map3\",\"4138\":\"DTT_map3\",\"4139\":\"DTT_map3\",\"4140\":\"Tunicamycin_map1\",\"4141\":\"Tunicamycin_map1\",\"4142\":\"Tunicamycin_map1\",\"4143\":\"Tunicamycin_map1\",\"4144\":\"Tunicamycin_map1\",\"4145\":\"Tunicamycin_map1\",\"4146\":\"Tunicamycin_map2\",\"4147\":\"Tunicamycin_map2\",\"4148\":\"Tunicamycin_map2\",\"4149\":\"Tunicamycin_map2\",\"4150\":\"Tunicamycin_map2\",\"4151\":\"Tunicamycin_map2\",\"4152\":\"Tunicamycin_map3\",\"4153\":\"Tunicamycin_map3\",\"4154\":\"Tunicamycin_map3\",\"4155\":\"Tunicamycin_map3\",\"4156\":\"Tunicamycin_map3\",\"4157\":\"Tunicamycin_map3\",\"4158\":\"Control_map1\",\"4159\":\"Control_map1\",\"4160\":\"Control_map1\",\"4161\":\"Control_map1\",\"4162\":\"Control_map1\",\"4163\":\"Control_map1\",\"4164\":\"Control_map2\",\"4165\":\"Control_map2\",\"4166\":\"Control_map2\",\"4167\":\"Control_map2\",\"4168\":\"Control_map2\",\"4169\":\"Control_map2\",\"4170\":\"Control_map3\",\"4171\":\"Control_map3\",\"4172\":\"Control_map3\",\"4173\":\"Control_map3\",\"4174\":\"Control_map3\",\"4175\":\"Control_map3\",\"4176\":\"DTT_map1\",\"4177\":\"DTT_map1\",\"4178\":\"DTT_map1\",\"4179\":\"DTT_map1\",\"4180\":\"DTT_map1\",\"4181\":\"DTT_map1\",\"4182\":\"DTT_map2\",\"4183\":\"DTT_map2\",\"4184\":\"DTT_map2\",\"4185\":\"DTT_map2\",\"4186\":\"DTT_map2\",\"4187\":\"DTT_map2\",\"4188\":\"DTT_map3\",\"4189\":\"DTT_map3\",\"4190\":\"DTT_map3\",\"4191\":\"DTT_map3\",\"4192\":\"DTT_map3\",\"4193\":\"DTT_map3\",\"4194\":\"Tunicamycin_map1\",\"4195\":\"Tunicamycin_map1\",\"4196\":\"Tunicamycin_map1\",\"4197\":\"Tunicamycin_map1\",\"4198\":\"Tunicamycin_map1\",\"4199\":\"Tunicamycin_map1\",\"4200\":\"Tunicamycin_map2\",\"4201\":\"Tunicamycin_map2\",\"4202\":\"Tunicamycin_map2\",\"4203\":\"Tunicamycin_map2\",\"4204\":\"Tunicamycin_map2\",\"4205\":\"Tunicamycin_map2\",\"4206\":\"Tunicamycin_map3\",\"4207\":\"Tunicamycin_map3\",\"4208\":\"Tunicamycin_map3\",\"4209\":\"Tunicamycin_map3\",\"4210\":\"Tunicamycin_map3\",\"4211\":\"Tunicamycin_map3\",\"4212\":\"Control_map1\",\"4213\":\"Control_map1\",\"4214\":\"Control_map1\",\"4215\":\"Control_map1\",\"4216\":\"Control_map1\",\"4217\":\"Control_map1\",\"4218\":\"Control_map2\",\"4219\":\"Control_map2\",\"4220\":\"Control_map2\",\"4221\":\"Control_map2\",\"4222\":\"Control_map2\",\"4223\":\"Control_map2\",\"4224\":\"Control_map3\",\"4225\":\"Control_map3\",\"4226\":\"Control_map3\",\"4227\":\"Control_map3\",\"4228\":\"Control_map3\",\"4229\":\"Control_map3\",\"4230\":\"DTT_map1\",\"4231\":\"DTT_map1\",\"4232\":\"DTT_map1\",\"4233\":\"DTT_map1\",\"4234\":\"DTT_map1\",\"4235\":\"DTT_map1\",\"4236\":\"DTT_map2\",\"4237\":\"DTT_map2\",\"4238\":\"DTT_map2\",\"4239\":\"DTT_map2\",\"4240\":\"DTT_map2\",\"4241\":\"DTT_map2\",\"4242\":\"DTT_map3\",\"4243\":\"DTT_map3\",\"4244\":\"DTT_map3\",\"4245\":\"DTT_map3\",\"4246\":\"DTT_map3\",\"4247\":\"DTT_map3\",\"4248\":\"Tunicamycin_map1\",\"4249\":\"Tunicamycin_map1\",\"4250\":\"Tunicamycin_map1\",\"4251\":\"Tunicamycin_map1\",\"4252\":\"Tunicamycin_map1\",\"4253\":\"Tunicamycin_map1\",\"4254\":\"Tunicamycin_map2\",\"4255\":\"Tunicamycin_map2\",\"4256\":\"Tunicamycin_map2\",\"4257\":\"Tunicamycin_map2\",\"4258\":\"Tunicamycin_map2\",\"4259\":\"Tunicamycin_map2\",\"4260\":\"Tunicamycin_map3\",\"4261\":\"Tunicamycin_map3\",\"4262\":\"Tunicamycin_map3\",\"4263\":\"Tunicamycin_map3\",\"4264\":\"Tunicamycin_map3\",\"4265\":\"Tunicamycin_map3\",\"4266\":\"Control_map1\",\"4267\":\"Control_map1\",\"4268\":\"Control_map1\",\"4269\":\"Control_map1\",\"4270\":\"Control_map1\",\"4271\":\"Control_map1\",\"4272\":\"Control_map2\",\"4273\":\"Control_map2\",\"4274\":\"Control_map2\",\"4275\":\"Control_map2\",\"4276\":\"Control_map2\",\"4277\":\"Control_map2\",\"4278\":\"Control_map3\",\"4279\":\"Control_map3\",\"4280\":\"Control_map3\",\"4281\":\"Control_map3\",\"4282\":\"Control_map3\",\"4283\":\"Control_map3\",\"4284\":\"DTT_map1\",\"4285\":\"DTT_map1\",\"4286\":\"DTT_map1\",\"4287\":\"DTT_map1\",\"4288\":\"DTT_map1\",\"4289\":\"DTT_map1\",\"4290\":\"DTT_map2\",\"4291\":\"DTT_map2\",\"4292\":\"DTT_map2\",\"4293\":\"DTT_map2\",\"4294\":\"DTT_map2\",\"4295\":\"DTT_map2\",\"4296\":\"DTT_map3\",\"4297\":\"DTT_map3\",\"4298\":\"DTT_map3\",\"4299\":\"DTT_map3\",\"4300\":\"DTT_map3\",\"4301\":\"DTT_map3\",\"4302\":\"Tunicamycin_map1\",\"4303\":\"Tunicamycin_map1\",\"4304\":\"Tunicamycin_map1\",\"4305\":\"Tunicamycin_map1\",\"4306\":\"Tunicamycin_map1\",\"4307\":\"Tunicamycin_map1\",\"4308\":\"Tunicamycin_map2\",\"4309\":\"Tunicamycin_map2\",\"4310\":\"Tunicamycin_map2\",\"4311\":\"Tunicamycin_map2\",\"4312\":\"Tunicamycin_map2\",\"4313\":\"Tunicamycin_map2\",\"4314\":\"Tunicamycin_map3\",\"4315\":\"Tunicamycin_map3\",\"4316\":\"Tunicamycin_map3\",\"4317\":\"Tunicamycin_map3\",\"4318\":\"Tunicamycin_map3\",\"4319\":\"Tunicamycin_map3\",\"4320\":\"Control_map1\",\"4321\":\"Control_map1\",\"4322\":\"Control_map1\",\"4323\":\"Control_map1\",\"4324\":\"Control_map1\",\"4325\":\"Control_map1\",\"4326\":\"Control_map2\",\"4327\":\"Control_map2\",\"4328\":\"Control_map2\",\"4329\":\"Control_map2\",\"4330\":\"Control_map2\",\"4331\":\"Control_map2\",\"4332\":\"Control_map3\",\"4333\":\"Control_map3\",\"4334\":\"Control_map3\",\"4335\":\"Control_map3\",\"4336\":\"Control_map3\",\"4337\":\"Control_map3\",\"4338\":\"DTT_map1\",\"4339\":\"DTT_map1\",\"4340\":\"DTT_map1\",\"4341\":\"DTT_map1\",\"4342\":\"DTT_map1\",\"4343\":\"DTT_map1\",\"4344\":\"DTT_map2\",\"4345\":\"DTT_map2\",\"4346\":\"DTT_map2\",\"4347\":\"DTT_map2\",\"4348\":\"DTT_map2\",\"4349\":\"DTT_map2\",\"4350\":\"DTT_map3\",\"4351\":\"DTT_map3\",\"4352\":\"DTT_map3\",\"4353\":\"DTT_map3\",\"4354\":\"DTT_map3\",\"4355\":\"DTT_map3\",\"4356\":\"Tunicamycin_map1\",\"4357\":\"Tunicamycin_map1\",\"4358\":\"Tunicamycin_map1\",\"4359\":\"Tunicamycin_map1\",\"4360\":\"Tunicamycin_map1\",\"4361\":\"Tunicamycin_map1\",\"4362\":\"Tunicamycin_map2\",\"4363\":\"Tunicamycin_map2\",\"4364\":\"Tunicamycin_map2\",\"4365\":\"Tunicamycin_map2\",\"4366\":\"Tunicamycin_map2\",\"4367\":\"Tunicamycin_map2\",\"4368\":\"Tunicamycin_map3\",\"4369\":\"Tunicamycin_map3\",\"4370\":\"Tunicamycin_map3\",\"4371\":\"Tunicamycin_map3\",\"4372\":\"Tunicamycin_map3\",\"4373\":\"Tunicamycin_map3\",\"4374\":\"Control_map1\",\"4375\":\"Control_map1\",\"4376\":\"Control_map1\",\"4377\":\"Control_map1\",\"4378\":\"Control_map1\",\"4379\":\"Control_map1\",\"4380\":\"Control_map2\",\"4381\":\"Control_map2\",\"4382\":\"Control_map2\",\"4383\":\"Control_map2\",\"4384\":\"Control_map2\",\"4385\":\"Control_map2\",\"4386\":\"Control_map3\",\"4387\":\"Control_map3\",\"4388\":\"Control_map3\",\"4389\":\"Control_map3\",\"4390\":\"Control_map3\",\"4391\":\"Control_map3\",\"4392\":\"DTT_map1\",\"4393\":\"DTT_map1\",\"4394\":\"DTT_map1\",\"4395\":\"DTT_map1\",\"4396\":\"DTT_map1\",\"4397\":\"DTT_map1\",\"4398\":\"DTT_map2\",\"4399\":\"DTT_map2\",\"4400\":\"DTT_map2\",\"4401\":\"DTT_map2\",\"4402\":\"DTT_map2\",\"4403\":\"DTT_map2\",\"4404\":\"DTT_map3\",\"4405\":\"DTT_map3\",\"4406\":\"DTT_map3\",\"4407\":\"DTT_map3\",\"4408\":\"DTT_map3\",\"4409\":\"DTT_map3\",\"4410\":\"Tunicamycin_map1\",\"4411\":\"Tunicamycin_map1\",\"4412\":\"Tunicamycin_map1\",\"4413\":\"Tunicamycin_map1\",\"4414\":\"Tunicamycin_map1\",\"4415\":\"Tunicamycin_map1\",\"4416\":\"Tunicamycin_map2\",\"4417\":\"Tunicamycin_map2\",\"4418\":\"Tunicamycin_map2\",\"4419\":\"Tunicamycin_map2\",\"4420\":\"Tunicamycin_map2\",\"4421\":\"Tunicamycin_map2\",\"4422\":\"Tunicamycin_map3\",\"4423\":\"Tunicamycin_map3\",\"4424\":\"Tunicamycin_map3\",\"4425\":\"Tunicamycin_map3\",\"4426\":\"Tunicamycin_map3\",\"4427\":\"Tunicamycin_map3\",\"4428\":\"Control_map1\",\"4429\":\"Control_map1\",\"4430\":\"Control_map1\",\"4431\":\"Control_map1\",\"4432\":\"Control_map1\",\"4433\":\"Control_map1\",\"4434\":\"Control_map2\",\"4435\":\"Control_map2\",\"4436\":\"Control_map2\",\"4437\":\"Control_map2\",\"4438\":\"Control_map2\",\"4439\":\"Control_map2\",\"4440\":\"Control_map3\",\"4441\":\"Control_map3\",\"4442\":\"Control_map3\",\"4443\":\"Control_map3\",\"4444\":\"Control_map3\",\"4445\":\"Control_map3\",\"4446\":\"DTT_map1\",\"4447\":\"DTT_map1\",\"4448\":\"DTT_map1\",\"4449\":\"DTT_map1\",\"4450\":\"DTT_map1\",\"4451\":\"DTT_map1\",\"4452\":\"DTT_map2\",\"4453\":\"DTT_map2\",\"4454\":\"DTT_map2\",\"4455\":\"DTT_map2\",\"4456\":\"DTT_map2\",\"4457\":\"DTT_map2\",\"4458\":\"DTT_map3\",\"4459\":\"DTT_map3\",\"4460\":\"DTT_map3\",\"4461\":\"DTT_map3\",\"4462\":\"DTT_map3\",\"4463\":\"DTT_map3\",\"4464\":\"Tunicamycin_map1\",\"4465\":\"Tunicamycin_map1\",\"4466\":\"Tunicamycin_map1\",\"4467\":\"Tunicamycin_map1\",\"4468\":\"Tunicamycin_map1\",\"4469\":\"Tunicamycin_map1\",\"4470\":\"Tunicamycin_map2\",\"4471\":\"Tunicamycin_map2\",\"4472\":\"Tunicamycin_map2\",\"4473\":\"Tunicamycin_map2\",\"4474\":\"Tunicamycin_map2\",\"4475\":\"Tunicamycin_map2\",\"4476\":\"Tunicamycin_map3\",\"4477\":\"Tunicamycin_map3\",\"4478\":\"Tunicamycin_map3\",\"4479\":\"Tunicamycin_map3\",\"4480\":\"Tunicamycin_map3\",\"4481\":\"Tunicamycin_map3\",\"4482\":\"Control_map1\",\"4483\":\"Control_map1\",\"4484\":\"Control_map1\",\"4485\":\"Control_map1\",\"4486\":\"Control_map1\",\"4487\":\"Control_map1\",\"4488\":\"Control_map2\",\"4489\":\"Control_map2\",\"4490\":\"Control_map2\",\"4491\":\"Control_map2\",\"4492\":\"Control_map2\",\"4493\":\"Control_map2\",\"4494\":\"Control_map3\",\"4495\":\"Control_map3\",\"4496\":\"Control_map3\",\"4497\":\"Control_map3\",\"4498\":\"Control_map3\",\"4499\":\"Control_map3\",\"4500\":\"DTT_map1\",\"4501\":\"DTT_map1\",\"4502\":\"DTT_map1\",\"4503\":\"DTT_map1\",\"4504\":\"DTT_map1\",\"4505\":\"DTT_map1\",\"4506\":\"DTT_map2\",\"4507\":\"DTT_map2\",\"4508\":\"DTT_map2\",\"4509\":\"DTT_map2\",\"4510\":\"DTT_map2\",\"4511\":\"DTT_map2\",\"4512\":\"DTT_map3\",\"4513\":\"DTT_map3\",\"4514\":\"DTT_map3\",\"4515\":\"DTT_map3\",\"4516\":\"DTT_map3\",\"4517\":\"DTT_map3\",\"4518\":\"Tunicamycin_map1\",\"4519\":\"Tunicamycin_map1\",\"4520\":\"Tunicamycin_map1\",\"4521\":\"Tunicamycin_map1\",\"4522\":\"Tunicamycin_map1\",\"4523\":\"Tunicamycin_map1\",\"4524\":\"Tunicamycin_map2\",\"4525\":\"Tunicamycin_map2\",\"4526\":\"Tunicamycin_map2\",\"4527\":\"Tunicamycin_map2\",\"4528\":\"Tunicamycin_map2\",\"4529\":\"Tunicamycin_map2\",\"4530\":\"Tunicamycin_map3\",\"4531\":\"Tunicamycin_map3\",\"4532\":\"Tunicamycin_map3\",\"4533\":\"Tunicamycin_map3\",\"4534\":\"Tunicamycin_map3\",\"4535\":\"Tunicamycin_map3\",\"4536\":\"Control_map1\",\"4537\":\"Control_map1\",\"4538\":\"Control_map1\",\"4539\":\"Control_map1\",\"4540\":\"Control_map1\",\"4541\":\"Control_map1\",\"4542\":\"Control_map2\",\"4543\":\"Control_map2\",\"4544\":\"Control_map2\",\"4545\":\"Control_map2\",\"4546\":\"Control_map2\",\"4547\":\"Control_map2\",\"4548\":\"Control_map3\",\"4549\":\"Control_map3\",\"4550\":\"Control_map3\",\"4551\":\"Control_map3\",\"4552\":\"Control_map3\",\"4553\":\"Control_map3\",\"4554\":\"DTT_map1\",\"4555\":\"DTT_map1\",\"4556\":\"DTT_map1\",\"4557\":\"DTT_map1\",\"4558\":\"DTT_map1\",\"4559\":\"DTT_map1\",\"4560\":\"DTT_map2\",\"4561\":\"DTT_map2\",\"4562\":\"DTT_map2\",\"4563\":\"DTT_map2\",\"4564\":\"DTT_map2\",\"4565\":\"DTT_map2\",\"4566\":\"DTT_map3\",\"4567\":\"DTT_map3\",\"4568\":\"DTT_map3\",\"4569\":\"DTT_map3\",\"4570\":\"DTT_map3\",\"4571\":\"DTT_map3\",\"4572\":\"Tunicamycin_map1\",\"4573\":\"Tunicamycin_map1\",\"4574\":\"Tunicamycin_map1\",\"4575\":\"Tunicamycin_map1\",\"4576\":\"Tunicamycin_map1\",\"4577\":\"Tunicamycin_map1\",\"4578\":\"Tunicamycin_map2\",\"4579\":\"Tunicamycin_map2\",\"4580\":\"Tunicamycin_map2\",\"4581\":\"Tunicamycin_map2\",\"4582\":\"Tunicamycin_map2\",\"4583\":\"Tunicamycin_map2\",\"4584\":\"Tunicamycin_map3\",\"4585\":\"Tunicamycin_map3\",\"4586\":\"Tunicamycin_map3\",\"4587\":\"Tunicamycin_map3\",\"4588\":\"Tunicamycin_map3\",\"4589\":\"Tunicamycin_map3\",\"4590\":\"Control_map1\",\"4591\":\"Control_map1\",\"4592\":\"Control_map1\",\"4593\":\"Control_map1\",\"4594\":\"Control_map1\",\"4595\":\"Control_map1\",\"4596\":\"Control_map2\",\"4597\":\"Control_map2\",\"4598\":\"Control_map2\",\"4599\":\"Control_map2\",\"4600\":\"Control_map2\",\"4601\":\"Control_map2\",\"4602\":\"Control_map3\",\"4603\":\"Control_map3\",\"4604\":\"Control_map3\",\"4605\":\"Control_map3\",\"4606\":\"Control_map3\",\"4607\":\"Control_map3\",\"4608\":\"DTT_map1\",\"4609\":\"DTT_map1\",\"4610\":\"DTT_map1\",\"4611\":\"DTT_map1\",\"4612\":\"DTT_map1\",\"4613\":\"DTT_map1\",\"4614\":\"DTT_map2\",\"4615\":\"DTT_map2\",\"4616\":\"DTT_map2\",\"4617\":\"DTT_map2\",\"4618\":\"DTT_map2\",\"4619\":\"DTT_map2\",\"4620\":\"DTT_map3\",\"4621\":\"DTT_map3\",\"4622\":\"DTT_map3\",\"4623\":\"DTT_map3\",\"4624\":\"DTT_map3\",\"4625\":\"DTT_map3\",\"4626\":\"Tunicamycin_map1\",\"4627\":\"Tunicamycin_map1\",\"4628\":\"Tunicamycin_map1\",\"4629\":\"Tunicamycin_map1\",\"4630\":\"Tunicamycin_map1\",\"4631\":\"Tunicamycin_map1\",\"4632\":\"Tunicamycin_map2\",\"4633\":\"Tunicamycin_map2\",\"4634\":\"Tunicamycin_map2\",\"4635\":\"Tunicamycin_map2\",\"4636\":\"Tunicamycin_map2\",\"4637\":\"Tunicamycin_map2\",\"4638\":\"Tunicamycin_map3\",\"4639\":\"Tunicamycin_map3\",\"4640\":\"Tunicamycin_map3\",\"4641\":\"Tunicamycin_map3\",\"4642\":\"Tunicamycin_map3\",\"4643\":\"Tunicamycin_map3\",\"4644\":\"Control_map1\",\"4645\":\"Control_map1\",\"4646\":\"Control_map1\",\"4647\":\"Control_map1\",\"4648\":\"Control_map1\",\"4649\":\"Control_map1\",\"4650\":\"Control_map2\",\"4651\":\"Control_map2\",\"4652\":\"Control_map2\",\"4653\":\"Control_map2\",\"4654\":\"Control_map2\",\"4655\":\"Control_map2\",\"4656\":\"Control_map3\",\"4657\":\"Control_map3\",\"4658\":\"Control_map3\",\"4659\":\"Control_map3\",\"4660\":\"Control_map3\",\"4661\":\"Control_map3\",\"4662\":\"DTT_map1\",\"4663\":\"DTT_map1\",\"4664\":\"DTT_map1\",\"4665\":\"DTT_map1\",\"4666\":\"DTT_map1\",\"4667\":\"DTT_map1\",\"4668\":\"DTT_map2\",\"4669\":\"DTT_map2\",\"4670\":\"DTT_map2\",\"4671\":\"DTT_map2\",\"4672\":\"DTT_map2\",\"4673\":\"DTT_map2\",\"4674\":\"DTT_map3\",\"4675\":\"DTT_map3\",\"4676\":\"DTT_map3\",\"4677\":\"DTT_map3\",\"4678\":\"DTT_map3\",\"4679\":\"DTT_map3\",\"4680\":\"Tunicamycin_map1\",\"4681\":\"Tunicamycin_map1\",\"4682\":\"Tunicamycin_map1\",\"4683\":\"Tunicamycin_map1\",\"4684\":\"Tunicamycin_map1\",\"4685\":\"Tunicamycin_map1\",\"4686\":\"Tunicamycin_map2\",\"4687\":\"Tunicamycin_map2\",\"4688\":\"Tunicamycin_map2\",\"4689\":\"Tunicamycin_map2\",\"4690\":\"Tunicamycin_map2\",\"4691\":\"Tunicamycin_map2\",\"4692\":\"Tunicamycin_map3\",\"4693\":\"Tunicamycin_map3\",\"4694\":\"Tunicamycin_map3\",\"4695\":\"Tunicamycin_map3\",\"4696\":\"Tunicamycin_map3\",\"4697\":\"Tunicamycin_map3\",\"4698\":\"Control_map1\",\"4699\":\"Control_map1\",\"4700\":\"Control_map1\",\"4701\":\"Control_map1\",\"4702\":\"Control_map1\",\"4703\":\"Control_map1\",\"4704\":\"Control_map2\",\"4705\":\"Control_map2\",\"4706\":\"Control_map2\",\"4707\":\"Control_map2\",\"4708\":\"Control_map2\",\"4709\":\"Control_map2\",\"4710\":\"Control_map3\",\"4711\":\"Control_map3\",\"4712\":\"Control_map3\",\"4713\":\"Control_map3\",\"4714\":\"Control_map3\",\"4715\":\"Control_map3\",\"4716\":\"DTT_map1\",\"4717\":\"DTT_map1\",\"4718\":\"DTT_map1\",\"4719\":\"DTT_map1\",\"4720\":\"DTT_map1\",\"4721\":\"DTT_map1\",\"4722\":\"DTT_map2\",\"4723\":\"DTT_map2\",\"4724\":\"DTT_map2\",\"4725\":\"DTT_map2\",\"4726\":\"DTT_map2\",\"4727\":\"DTT_map2\",\"4728\":\"DTT_map3\",\"4729\":\"DTT_map3\",\"4730\":\"DTT_map3\",\"4731\":\"DTT_map3\",\"4732\":\"DTT_map3\",\"4733\":\"DTT_map3\",\"4734\":\"Tunicamycin_map1\",\"4735\":\"Tunicamycin_map1\",\"4736\":\"Tunicamycin_map1\",\"4737\":\"Tunicamycin_map1\",\"4738\":\"Tunicamycin_map1\",\"4739\":\"Tunicamycin_map1\",\"4740\":\"Tunicamycin_map2\",\"4741\":\"Tunicamycin_map2\",\"4742\":\"Tunicamycin_map2\",\"4743\":\"Tunicamycin_map2\",\"4744\":\"Tunicamycin_map2\",\"4745\":\"Tunicamycin_map2\",\"4746\":\"Tunicamycin_map3\",\"4747\":\"Tunicamycin_map3\",\"4748\":\"Tunicamycin_map3\",\"4749\":\"Tunicamycin_map3\",\"4750\":\"Tunicamycin_map3\",\"4751\":\"Tunicamycin_map3\",\"4752\":\"Control_map1\",\"4753\":\"Control_map1\",\"4754\":\"Control_map1\",\"4755\":\"Control_map1\",\"4756\":\"Control_map1\",\"4757\":\"Control_map1\",\"4758\":\"Control_map2\",\"4759\":\"Control_map2\",\"4760\":\"Control_map2\",\"4761\":\"Control_map2\",\"4762\":\"Control_map2\",\"4763\":\"Control_map2\",\"4764\":\"Control_map3\",\"4765\":\"Control_map3\",\"4766\":\"Control_map3\",\"4767\":\"Control_map3\",\"4768\":\"Control_map3\",\"4769\":\"Control_map3\",\"4770\":\"DTT_map1\",\"4771\":\"DTT_map1\",\"4772\":\"DTT_map1\",\"4773\":\"DTT_map1\",\"4774\":\"DTT_map1\",\"4775\":\"DTT_map1\",\"4776\":\"DTT_map2\",\"4777\":\"DTT_map2\",\"4778\":\"DTT_map2\",\"4779\":\"DTT_map2\",\"4780\":\"DTT_map2\",\"4781\":\"DTT_map2\",\"4782\":\"DTT_map3\",\"4783\":\"DTT_map3\",\"4784\":\"DTT_map3\",\"4785\":\"DTT_map3\",\"4786\":\"DTT_map3\",\"4787\":\"DTT_map3\",\"4788\":\"Tunicamycin_map1\",\"4789\":\"Tunicamycin_map1\",\"4790\":\"Tunicamycin_map1\",\"4791\":\"Tunicamycin_map1\",\"4792\":\"Tunicamycin_map1\",\"4793\":\"Tunicamycin_map1\",\"4794\":\"Tunicamycin_map2\",\"4795\":\"Tunicamycin_map2\",\"4796\":\"Tunicamycin_map2\",\"4797\":\"Tunicamycin_map2\",\"4798\":\"Tunicamycin_map2\",\"4799\":\"Tunicamycin_map2\",\"4800\":\"Tunicamycin_map3\",\"4801\":\"Tunicamycin_map3\",\"4802\":\"Tunicamycin_map3\",\"4803\":\"Tunicamycin_map3\",\"4804\":\"Tunicamycin_map3\",\"4805\":\"Tunicamycin_map3\",\"4806\":\"Control_map1\",\"4807\":\"Control_map1\",\"4808\":\"Control_map1\",\"4809\":\"Control_map1\",\"4810\":\"Control_map1\",\"4811\":\"Control_map1\",\"4812\":\"Control_map2\",\"4813\":\"Control_map2\",\"4814\":\"Control_map2\",\"4815\":\"Control_map2\",\"4816\":\"Control_map2\",\"4817\":\"Control_map2\",\"4818\":\"Control_map3\",\"4819\":\"Control_map3\",\"4820\":\"Control_map3\",\"4821\":\"Control_map3\",\"4822\":\"Control_map3\",\"4823\":\"Control_map3\",\"4824\":\"DTT_map1\",\"4825\":\"DTT_map1\",\"4826\":\"DTT_map1\",\"4827\":\"DTT_map1\",\"4828\":\"DTT_map1\",\"4829\":\"DTT_map1\",\"4830\":\"DTT_map2\",\"4831\":\"DTT_map2\",\"4832\":\"DTT_map2\",\"4833\":\"DTT_map2\",\"4834\":\"DTT_map2\",\"4835\":\"DTT_map2\",\"4836\":\"DTT_map3\",\"4837\":\"DTT_map3\",\"4838\":\"DTT_map3\",\"4839\":\"DTT_map3\",\"4840\":\"DTT_map3\",\"4841\":\"DTT_map3\",\"4842\":\"Tunicamycin_map1\",\"4843\":\"Tunicamycin_map1\",\"4844\":\"Tunicamycin_map1\",\"4845\":\"Tunicamycin_map1\",\"4846\":\"Tunicamycin_map1\",\"4847\":\"Tunicamycin_map1\",\"4848\":\"Tunicamycin_map2\",\"4849\":\"Tunicamycin_map2\",\"4850\":\"Tunicamycin_map2\",\"4851\":\"Tunicamycin_map2\",\"4852\":\"Tunicamycin_map2\",\"4853\":\"Tunicamycin_map2\",\"4854\":\"Tunicamycin_map3\",\"4855\":\"Tunicamycin_map3\",\"4856\":\"Tunicamycin_map3\",\"4857\":\"Tunicamycin_map3\",\"4858\":\"Tunicamycin_map3\",\"4859\":\"Tunicamycin_map3\",\"4860\":\"Control_map1\",\"4861\":\"Control_map1\",\"4862\":\"Control_map1\",\"4863\":\"Control_map1\",\"4864\":\"Control_map1\",\"4865\":\"Control_map1\",\"4866\":\"Control_map2\",\"4867\":\"Control_map2\",\"4868\":\"Control_map2\",\"4869\":\"Control_map2\",\"4870\":\"Control_map2\",\"4871\":\"Control_map2\",\"4872\":\"Control_map3\",\"4873\":\"Control_map3\",\"4874\":\"Control_map3\",\"4875\":\"Control_map3\",\"4876\":\"Control_map3\",\"4877\":\"Control_map3\",\"4878\":\"DTT_map1\",\"4879\":\"DTT_map1\",\"4880\":\"DTT_map1\",\"4881\":\"DTT_map1\",\"4882\":\"DTT_map1\",\"4883\":\"DTT_map1\",\"4884\":\"DTT_map2\",\"4885\":\"DTT_map2\",\"4886\":\"DTT_map2\",\"4887\":\"DTT_map2\",\"4888\":\"DTT_map2\",\"4889\":\"DTT_map2\",\"4890\":\"DTT_map3\",\"4891\":\"DTT_map3\",\"4892\":\"DTT_map3\",\"4893\":\"DTT_map3\",\"4894\":\"DTT_map3\",\"4895\":\"DTT_map3\",\"4896\":\"Tunicamycin_map1\",\"4897\":\"Tunicamycin_map1\",\"4898\":\"Tunicamycin_map1\",\"4899\":\"Tunicamycin_map1\",\"4900\":\"Tunicamycin_map1\",\"4901\":\"Tunicamycin_map1\",\"4902\":\"Tunicamycin_map2\",\"4903\":\"Tunicamycin_map2\",\"4904\":\"Tunicamycin_map2\",\"4905\":\"Tunicamycin_map2\",\"4906\":\"Tunicamycin_map2\",\"4907\":\"Tunicamycin_map2\",\"4908\":\"Tunicamycin_map3\",\"4909\":\"Tunicamycin_map3\",\"4910\":\"Tunicamycin_map3\",\"4911\":\"Tunicamycin_map3\",\"4912\":\"Tunicamycin_map3\",\"4913\":\"Tunicamycin_map3\",\"4914\":\"Control_map1\",\"4915\":\"Control_map1\",\"4916\":\"Control_map1\",\"4917\":\"Control_map1\",\"4918\":\"Control_map1\",\"4919\":\"Control_map1\",\"4920\":\"Control_map2\",\"4921\":\"Control_map2\",\"4922\":\"Control_map2\",\"4923\":\"Control_map2\",\"4924\":\"Control_map2\",\"4925\":\"Control_map2\",\"4926\":\"Control_map3\",\"4927\":\"Control_map3\",\"4928\":\"Control_map3\",\"4929\":\"Control_map3\",\"4930\":\"Control_map3\",\"4931\":\"Control_map3\",\"4932\":\"DTT_map1\",\"4933\":\"DTT_map1\",\"4934\":\"DTT_map1\",\"4935\":\"DTT_map1\",\"4936\":\"DTT_map1\",\"4937\":\"DTT_map1\",\"4938\":\"DTT_map2\",\"4939\":\"DTT_map2\",\"4940\":\"DTT_map2\",\"4941\":\"DTT_map2\",\"4942\":\"DTT_map2\",\"4943\":\"DTT_map2\",\"4944\":\"DTT_map3\",\"4945\":\"DTT_map3\",\"4946\":\"DTT_map3\",\"4947\":\"DTT_map3\",\"4948\":\"DTT_map3\",\"4949\":\"DTT_map3\",\"4950\":\"Tunicamycin_map1\",\"4951\":\"Tunicamycin_map1\",\"4952\":\"Tunicamycin_map1\",\"4953\":\"Tunicamycin_map1\",\"4954\":\"Tunicamycin_map1\",\"4955\":\"Tunicamycin_map1\",\"4956\":\"Tunicamycin_map2\",\"4957\":\"Tunicamycin_map2\",\"4958\":\"Tunicamycin_map2\",\"4959\":\"Tunicamycin_map2\",\"4960\":\"Tunicamycin_map2\",\"4961\":\"Tunicamycin_map2\",\"4962\":\"Tunicamycin_map3\",\"4963\":\"Tunicamycin_map3\",\"4964\":\"Tunicamycin_map3\",\"4965\":\"Tunicamycin_map3\",\"4966\":\"Tunicamycin_map3\",\"4967\":\"Tunicamycin_map3\",\"4968\":\"Control_map1\",\"4969\":\"Control_map1\",\"4970\":\"Control_map1\",\"4971\":\"Control_map1\",\"4972\":\"Control_map1\",\"4973\":\"Control_map1\",\"4974\":\"Control_map2\",\"4975\":\"Control_map2\",\"4976\":\"Control_map2\",\"4977\":\"Control_map2\",\"4978\":\"Control_map2\",\"4979\":\"Control_map2\",\"4980\":\"Control_map3\",\"4981\":\"Control_map3\",\"4982\":\"Control_map3\",\"4983\":\"Control_map3\",\"4984\":\"Control_map3\",\"4985\":\"Control_map3\",\"4986\":\"DTT_map1\",\"4987\":\"DTT_map1\",\"4988\":\"DTT_map1\",\"4989\":\"DTT_map1\",\"4990\":\"DTT_map1\",\"4991\":\"DTT_map1\",\"4992\":\"DTT_map2\",\"4993\":\"DTT_map2\",\"4994\":\"DTT_map2\",\"4995\":\"DTT_map2\",\"4996\":\"DTT_map2\",\"4997\":\"DTT_map2\",\"4998\":\"DTT_map3\",\"4999\":\"DTT_map3\",\"5000\":\"DTT_map3\",\"5001\":\"DTT_map3\",\"5002\":\"DTT_map3\",\"5003\":\"DTT_map3\",\"5004\":\"Tunicamycin_map1\",\"5005\":\"Tunicamycin_map1\",\"5006\":\"Tunicamycin_map1\",\"5007\":\"Tunicamycin_map1\",\"5008\":\"Tunicamycin_map1\",\"5009\":\"Tunicamycin_map1\",\"5010\":\"Tunicamycin_map2\",\"5011\":\"Tunicamycin_map2\",\"5012\":\"Tunicamycin_map2\",\"5013\":\"Tunicamycin_map2\",\"5014\":\"Tunicamycin_map2\",\"5015\":\"Tunicamycin_map2\",\"5016\":\"Tunicamycin_map3\",\"5017\":\"Tunicamycin_map3\",\"5018\":\"Tunicamycin_map3\",\"5019\":\"Tunicamycin_map3\",\"5020\":\"Tunicamycin_map3\",\"5021\":\"Tunicamycin_map3\",\"5022\":\"Control_map1\",\"5023\":\"Control_map1\",\"5024\":\"Control_map1\",\"5025\":\"Control_map1\",\"5026\":\"Control_map1\",\"5027\":\"Control_map1\",\"5028\":\"Control_map2\",\"5029\":\"Control_map2\",\"5030\":\"Control_map2\",\"5031\":\"Control_map2\",\"5032\":\"Control_map2\",\"5033\":\"Control_map2\",\"5034\":\"Control_map3\",\"5035\":\"Control_map3\",\"5036\":\"Control_map3\",\"5037\":\"Control_map3\",\"5038\":\"Control_map3\",\"5039\":\"Control_map3\",\"5040\":\"DTT_map1\",\"5041\":\"DTT_map1\",\"5042\":\"DTT_map1\",\"5043\":\"DTT_map1\",\"5044\":\"DTT_map1\",\"5045\":\"DTT_map1\",\"5046\":\"DTT_map2\",\"5047\":\"DTT_map2\",\"5048\":\"DTT_map2\",\"5049\":\"DTT_map2\",\"5050\":\"DTT_map2\",\"5051\":\"DTT_map2\",\"5052\":\"DTT_map3\",\"5053\":\"DTT_map3\",\"5054\":\"DTT_map3\",\"5055\":\"DTT_map3\",\"5056\":\"DTT_map3\",\"5057\":\"DTT_map3\",\"5058\":\"Tunicamycin_map1\",\"5059\":\"Tunicamycin_map1\",\"5060\":\"Tunicamycin_map1\",\"5061\":\"Tunicamycin_map1\",\"5062\":\"Tunicamycin_map1\",\"5063\":\"Tunicamycin_map1\",\"5064\":\"Tunicamycin_map2\",\"5065\":\"Tunicamycin_map2\",\"5066\":\"Tunicamycin_map2\",\"5067\":\"Tunicamycin_map2\",\"5068\":\"Tunicamycin_map2\",\"5069\":\"Tunicamycin_map2\",\"5070\":\"Tunicamycin_map3\",\"5071\":\"Tunicamycin_map3\",\"5072\":\"Tunicamycin_map3\",\"5073\":\"Tunicamycin_map3\",\"5074\":\"Tunicamycin_map3\",\"5075\":\"Tunicamycin_map3\",\"5076\":\"Control_map1\",\"5077\":\"Control_map1\",\"5078\":\"Control_map1\",\"5079\":\"Control_map1\",\"5080\":\"Control_map1\",\"5081\":\"Control_map1\",\"5082\":\"Control_map2\",\"5083\":\"Control_map2\",\"5084\":\"Control_map2\",\"5085\":\"Control_map2\",\"5086\":\"Control_map2\",\"5087\":\"Control_map2\",\"5088\":\"Control_map3\",\"5089\":\"Control_map3\",\"5090\":\"Control_map3\",\"5091\":\"Control_map3\",\"5092\":\"Control_map3\",\"5093\":\"Control_map3\",\"5094\":\"DTT_map1\",\"5095\":\"DTT_map1\",\"5096\":\"DTT_map1\",\"5097\":\"DTT_map1\",\"5098\":\"DTT_map1\",\"5099\":\"DTT_map1\",\"5100\":\"DTT_map2\",\"5101\":\"DTT_map2\",\"5102\":\"DTT_map2\",\"5103\":\"DTT_map2\",\"5104\":\"DTT_map2\",\"5105\":\"DTT_map2\",\"5106\":\"DTT_map3\",\"5107\":\"DTT_map3\",\"5108\":\"DTT_map3\",\"5109\":\"DTT_map3\",\"5110\":\"DTT_map3\",\"5111\":\"DTT_map3\",\"5112\":\"Tunicamycin_map1\",\"5113\":\"Tunicamycin_map1\",\"5114\":\"Tunicamycin_map1\",\"5115\":\"Tunicamycin_map1\",\"5116\":\"Tunicamycin_map1\",\"5117\":\"Tunicamycin_map1\",\"5118\":\"Tunicamycin_map2\",\"5119\":\"Tunicamycin_map2\",\"5120\":\"Tunicamycin_map2\",\"5121\":\"Tunicamycin_map2\",\"5122\":\"Tunicamycin_map2\",\"5123\":\"Tunicamycin_map2\",\"5124\":\"Tunicamycin_map3\",\"5125\":\"Tunicamycin_map3\",\"5126\":\"Tunicamycin_map3\",\"5127\":\"Tunicamycin_map3\",\"5128\":\"Tunicamycin_map3\",\"5129\":\"Tunicamycin_map3\",\"5130\":\"Control_map1\",\"5131\":\"Control_map1\",\"5132\":\"Control_map1\",\"5133\":\"Control_map1\",\"5134\":\"Control_map1\",\"5135\":\"Control_map1\",\"5136\":\"Control_map2\",\"5137\":\"Control_map2\",\"5138\":\"Control_map2\",\"5139\":\"Control_map2\",\"5140\":\"Control_map2\",\"5141\":\"Control_map2\",\"5142\":\"Control_map3\",\"5143\":\"Control_map3\",\"5144\":\"Control_map3\",\"5145\":\"Control_map3\",\"5146\":\"Control_map3\",\"5147\":\"Control_map3\",\"5148\":\"DTT_map1\",\"5149\":\"DTT_map1\",\"5150\":\"DTT_map1\",\"5151\":\"DTT_map1\",\"5152\":\"DTT_map1\",\"5153\":\"DTT_map1\",\"5154\":\"DTT_map2\",\"5155\":\"DTT_map2\",\"5156\":\"DTT_map2\",\"5157\":\"DTT_map2\",\"5158\":\"DTT_map2\",\"5159\":\"DTT_map2\",\"5160\":\"DTT_map3\",\"5161\":\"DTT_map3\",\"5162\":\"DTT_map3\",\"5163\":\"DTT_map3\",\"5164\":\"DTT_map3\",\"5165\":\"DTT_map3\",\"5166\":\"Tunicamycin_map1\",\"5167\":\"Tunicamycin_map1\",\"5168\":\"Tunicamycin_map1\",\"5169\":\"Tunicamycin_map1\",\"5170\":\"Tunicamycin_map1\",\"5171\":\"Tunicamycin_map1\",\"5172\":\"Tunicamycin_map2\",\"5173\":\"Tunicamycin_map2\",\"5174\":\"Tunicamycin_map2\",\"5175\":\"Tunicamycin_map2\",\"5176\":\"Tunicamycin_map2\",\"5177\":\"Tunicamycin_map2\",\"5178\":\"Tunicamycin_map3\",\"5179\":\"Tunicamycin_map3\",\"5180\":\"Tunicamycin_map3\",\"5181\":\"Tunicamycin_map3\",\"5182\":\"Tunicamycin_map3\",\"5183\":\"Tunicamycin_map3\",\"5184\":\"Control_map1\",\"5185\":\"Control_map1\",\"5186\":\"Control_map1\",\"5187\":\"Control_map1\",\"5188\":\"Control_map1\",\"5189\":\"Control_map1\",\"5190\":\"Control_map2\",\"5191\":\"Control_map2\",\"5192\":\"Control_map2\",\"5193\":\"Control_map2\",\"5194\":\"Control_map2\",\"5195\":\"Control_map2\",\"5196\":\"Control_map3\",\"5197\":\"Control_map3\",\"5198\":\"Control_map3\",\"5199\":\"Control_map3\",\"5200\":\"Control_map3\",\"5201\":\"Control_map3\",\"5202\":\"DTT_map1\",\"5203\":\"DTT_map1\",\"5204\":\"DTT_map1\",\"5205\":\"DTT_map1\",\"5206\":\"DTT_map1\",\"5207\":\"DTT_map1\",\"5208\":\"DTT_map2\",\"5209\":\"DTT_map2\",\"5210\":\"DTT_map2\",\"5211\":\"DTT_map2\",\"5212\":\"DTT_map2\",\"5213\":\"DTT_map2\",\"5214\":\"DTT_map3\",\"5215\":\"DTT_map3\",\"5216\":\"DTT_map3\",\"5217\":\"DTT_map3\",\"5218\":\"DTT_map3\",\"5219\":\"DTT_map3\",\"5220\":\"Tunicamycin_map1\",\"5221\":\"Tunicamycin_map1\",\"5222\":\"Tunicamycin_map1\",\"5223\":\"Tunicamycin_map1\",\"5224\":\"Tunicamycin_map1\",\"5225\":\"Tunicamycin_map1\",\"5226\":\"Tunicamycin_map2\",\"5227\":\"Tunicamycin_map2\",\"5228\":\"Tunicamycin_map2\",\"5229\":\"Tunicamycin_map2\",\"5230\":\"Tunicamycin_map2\",\"5231\":\"Tunicamycin_map2\",\"5232\":\"Tunicamycin_map3\",\"5233\":\"Tunicamycin_map3\",\"5234\":\"Tunicamycin_map3\",\"5235\":\"Tunicamycin_map3\",\"5236\":\"Tunicamycin_map3\",\"5237\":\"Tunicamycin_map3\",\"5238\":\"Control_map1\",\"5239\":\"Control_map1\",\"5240\":\"Control_map1\",\"5241\":\"Control_map1\",\"5242\":\"Control_map1\",\"5243\":\"Control_map1\",\"5244\":\"Control_map2\",\"5245\":\"Control_map2\",\"5246\":\"Control_map2\",\"5247\":\"Control_map2\",\"5248\":\"Control_map2\",\"5249\":\"Control_map2\",\"5250\":\"Control_map3\",\"5251\":\"Control_map3\",\"5252\":\"Control_map3\",\"5253\":\"Control_map3\",\"5254\":\"Control_map3\",\"5255\":\"Control_map3\",\"5256\":\"DTT_map1\",\"5257\":\"DTT_map1\",\"5258\":\"DTT_map1\",\"5259\":\"DTT_map1\",\"5260\":\"DTT_map1\",\"5261\":\"DTT_map1\",\"5262\":\"DTT_map2\",\"5263\":\"DTT_map2\",\"5264\":\"DTT_map2\",\"5265\":\"DTT_map2\",\"5266\":\"DTT_map2\",\"5267\":\"DTT_map2\",\"5268\":\"DTT_map3\",\"5269\":\"DTT_map3\",\"5270\":\"DTT_map3\",\"5271\":\"DTT_map3\",\"5272\":\"DTT_map3\",\"5273\":\"DTT_map3\",\"5274\":\"Tunicamycin_map1\",\"5275\":\"Tunicamycin_map1\",\"5276\":\"Tunicamycin_map1\",\"5277\":\"Tunicamycin_map1\",\"5278\":\"Tunicamycin_map1\",\"5279\":\"Tunicamycin_map1\",\"5280\":\"Tunicamycin_map2\",\"5281\":\"Tunicamycin_map2\",\"5282\":\"Tunicamycin_map2\",\"5283\":\"Tunicamycin_map2\",\"5284\":\"Tunicamycin_map2\",\"5285\":\"Tunicamycin_map2\",\"5286\":\"Tunicamycin_map3\",\"5287\":\"Tunicamycin_map3\",\"5288\":\"Tunicamycin_map3\",\"5289\":\"Tunicamycin_map3\",\"5290\":\"Tunicamycin_map3\",\"5291\":\"Tunicamycin_map3\",\"5292\":\"Control_map1\",\"5293\":\"Control_map1\",\"5294\":\"Control_map1\",\"5295\":\"Control_map1\",\"5296\":\"Control_map1\",\"5297\":\"Control_map1\",\"5298\":\"Control_map2\",\"5299\":\"Control_map2\",\"5300\":\"Control_map2\",\"5301\":\"Control_map2\",\"5302\":\"Control_map2\",\"5303\":\"Control_map2\",\"5304\":\"Control_map3\",\"5305\":\"Control_map3\",\"5306\":\"Control_map3\",\"5307\":\"Control_map3\",\"5308\":\"Control_map3\",\"5309\":\"Control_map3\",\"5310\":\"DTT_map1\",\"5311\":\"DTT_map1\",\"5312\":\"DTT_map1\",\"5313\":\"DTT_map1\",\"5314\":\"DTT_map1\",\"5315\":\"DTT_map1\",\"5316\":\"DTT_map2\",\"5317\":\"DTT_map2\",\"5318\":\"DTT_map2\",\"5319\":\"DTT_map2\",\"5320\":\"DTT_map2\",\"5321\":\"DTT_map2\",\"5322\":\"DTT_map3\",\"5323\":\"DTT_map3\",\"5324\":\"DTT_map3\",\"5325\":\"DTT_map3\",\"5326\":\"DTT_map3\",\"5327\":\"DTT_map3\",\"5328\":\"Tunicamycin_map1\",\"5329\":\"Tunicamycin_map1\",\"5330\":\"Tunicamycin_map1\",\"5331\":\"Tunicamycin_map1\",\"5332\":\"Tunicamycin_map1\",\"5333\":\"Tunicamycin_map1\",\"5334\":\"Tunicamycin_map2\",\"5335\":\"Tunicamycin_map2\",\"5336\":\"Tunicamycin_map2\",\"5337\":\"Tunicamycin_map2\",\"5338\":\"Tunicamycin_map2\",\"5339\":\"Tunicamycin_map2\",\"5340\":\"Tunicamycin_map3\",\"5341\":\"Tunicamycin_map3\",\"5342\":\"Tunicamycin_map3\",\"5343\":\"Tunicamycin_map3\",\"5344\":\"Tunicamycin_map3\",\"5345\":\"Tunicamycin_map3\",\"5346\":\"Control_map1\",\"5347\":\"Control_map1\",\"5348\":\"Control_map1\",\"5349\":\"Control_map1\",\"5350\":\"Control_map1\",\"5351\":\"Control_map1\",\"5352\":\"Control_map2\",\"5353\":\"Control_map2\",\"5354\":\"Control_map2\",\"5355\":\"Control_map2\",\"5356\":\"Control_map2\",\"5357\":\"Control_map2\",\"5358\":\"Control_map3\",\"5359\":\"Control_map3\",\"5360\":\"Control_map3\",\"5361\":\"Control_map3\",\"5362\":\"Control_map3\",\"5363\":\"Control_map3\",\"5364\":\"DTT_map1\",\"5365\":\"DTT_map1\",\"5366\":\"DTT_map1\",\"5367\":\"DTT_map1\",\"5368\":\"DTT_map1\",\"5369\":\"DTT_map1\",\"5370\":\"DTT_map2\",\"5371\":\"DTT_map2\",\"5372\":\"DTT_map2\",\"5373\":\"DTT_map2\",\"5374\":\"DTT_map2\",\"5375\":\"DTT_map2\",\"5376\":\"DTT_map3\",\"5377\":\"DTT_map3\",\"5378\":\"DTT_map3\",\"5379\":\"DTT_map3\",\"5380\":\"DTT_map3\",\"5381\":\"DTT_map3\",\"5382\":\"Tunicamycin_map1\",\"5383\":\"Tunicamycin_map1\",\"5384\":\"Tunicamycin_map1\",\"5385\":\"Tunicamycin_map1\",\"5386\":\"Tunicamycin_map1\",\"5387\":\"Tunicamycin_map1\",\"5388\":\"Tunicamycin_map2\",\"5389\":\"Tunicamycin_map2\",\"5390\":\"Tunicamycin_map2\",\"5391\":\"Tunicamycin_map2\",\"5392\":\"Tunicamycin_map2\",\"5393\":\"Tunicamycin_map2\",\"5394\":\"Tunicamycin_map3\",\"5395\":\"Tunicamycin_map3\",\"5396\":\"Tunicamycin_map3\",\"5397\":\"Tunicamycin_map3\",\"5398\":\"Tunicamycin_map3\",\"5399\":\"Tunicamycin_map3\",\"5400\":\"Control_map1\",\"5401\":\"Control_map1\",\"5402\":\"Control_map1\",\"5403\":\"Control_map1\",\"5404\":\"Control_map1\",\"5405\":\"Control_map1\",\"5406\":\"Control_map2\",\"5407\":\"Control_map2\",\"5408\":\"Control_map2\",\"5409\":\"Control_map2\",\"5410\":\"Control_map2\",\"5411\":\"Control_map2\",\"5412\":\"Control_map3\",\"5413\":\"Control_map3\",\"5414\":\"Control_map3\",\"5415\":\"Control_map3\",\"5416\":\"Control_map3\",\"5417\":\"Control_map3\",\"5418\":\"DTT_map1\",\"5419\":\"DTT_map1\",\"5420\":\"DTT_map1\",\"5421\":\"DTT_map1\",\"5422\":\"DTT_map1\",\"5423\":\"DTT_map1\",\"5424\":\"DTT_map2\",\"5425\":\"DTT_map2\",\"5426\":\"DTT_map2\",\"5427\":\"DTT_map2\",\"5428\":\"DTT_map2\",\"5429\":\"DTT_map2\",\"5430\":\"DTT_map3\",\"5431\":\"DTT_map3\",\"5432\":\"DTT_map3\",\"5433\":\"DTT_map3\",\"5434\":\"DTT_map3\",\"5435\":\"DTT_map3\",\"5436\":\"Tunicamycin_map1\",\"5437\":\"Tunicamycin_map1\",\"5438\":\"Tunicamycin_map1\",\"5439\":\"Tunicamycin_map1\",\"5440\":\"Tunicamycin_map1\",\"5441\":\"Tunicamycin_map1\",\"5442\":\"Tunicamycin_map2\",\"5443\":\"Tunicamycin_map2\",\"5444\":\"Tunicamycin_map2\",\"5445\":\"Tunicamycin_map2\",\"5446\":\"Tunicamycin_map2\",\"5447\":\"Tunicamycin_map2\",\"5448\":\"Tunicamycin_map3\",\"5449\":\"Tunicamycin_map3\",\"5450\":\"Tunicamycin_map3\",\"5451\":\"Tunicamycin_map3\",\"5452\":\"Tunicamycin_map3\",\"5453\":\"Tunicamycin_map3\",\"5454\":\"Control_map1\",\"5455\":\"Control_map1\",\"5456\":\"Control_map1\",\"5457\":\"Control_map1\",\"5458\":\"Control_map1\",\"5459\":\"Control_map1\",\"5460\":\"Control_map2\",\"5461\":\"Control_map2\",\"5462\":\"Control_map2\",\"5463\":\"Control_map2\",\"5464\":\"Control_map2\",\"5465\":\"Control_map2\",\"5466\":\"Control_map3\",\"5467\":\"Control_map3\",\"5468\":\"Control_map3\",\"5469\":\"Control_map3\",\"5470\":\"Control_map3\",\"5471\":\"Control_map3\",\"5472\":\"DTT_map1\",\"5473\":\"DTT_map1\",\"5474\":\"DTT_map1\",\"5475\":\"DTT_map1\",\"5476\":\"DTT_map1\",\"5477\":\"DTT_map1\",\"5478\":\"DTT_map2\",\"5479\":\"DTT_map2\",\"5480\":\"DTT_map2\",\"5481\":\"DTT_map2\",\"5482\":\"DTT_map2\",\"5483\":\"DTT_map2\",\"5484\":\"DTT_map3\",\"5485\":\"DTT_map3\",\"5486\":\"DTT_map3\",\"5487\":\"DTT_map3\",\"5488\":\"DTT_map3\",\"5489\":\"DTT_map3\",\"5490\":\"Tunicamycin_map1\",\"5491\":\"Tunicamycin_map1\",\"5492\":\"Tunicamycin_map1\",\"5493\":\"Tunicamycin_map1\",\"5494\":\"Tunicamycin_map1\",\"5495\":\"Tunicamycin_map1\",\"5496\":\"Tunicamycin_map2\",\"5497\":\"Tunicamycin_map2\",\"5498\":\"Tunicamycin_map2\",\"5499\":\"Tunicamycin_map2\",\"5500\":\"Tunicamycin_map2\",\"5501\":\"Tunicamycin_map2\",\"5502\":\"Tunicamycin_map3\",\"5503\":\"Tunicamycin_map3\",\"5504\":\"Tunicamycin_map3\",\"5505\":\"Tunicamycin_map3\",\"5506\":\"Tunicamycin_map3\",\"5507\":\"Tunicamycin_map3\",\"5508\":\"Control_map1\",\"5509\":\"Control_map1\",\"5510\":\"Control_map1\",\"5511\":\"Control_map1\",\"5512\":\"Control_map1\",\"5513\":\"Control_map1\",\"5514\":\"Control_map2\",\"5515\":\"Control_map2\",\"5516\":\"Control_map2\",\"5517\":\"Control_map2\",\"5518\":\"Control_map2\",\"5519\":\"Control_map2\",\"5520\":\"Control_map3\",\"5521\":\"Control_map3\",\"5522\":\"Control_map3\",\"5523\":\"Control_map3\",\"5524\":\"Control_map3\",\"5525\":\"Control_map3\",\"5526\":\"DTT_map1\",\"5527\":\"DTT_map1\",\"5528\":\"DTT_map1\",\"5529\":\"DTT_map1\",\"5530\":\"DTT_map1\",\"5531\":\"DTT_map1\",\"5532\":\"DTT_map2\",\"5533\":\"DTT_map2\",\"5534\":\"DTT_map2\",\"5535\":\"DTT_map2\",\"5536\":\"DTT_map2\",\"5537\":\"DTT_map2\",\"5538\":\"DTT_map3\",\"5539\":\"DTT_map3\",\"5540\":\"DTT_map3\",\"5541\":\"DTT_map3\",\"5542\":\"DTT_map3\",\"5543\":\"DTT_map3\",\"5544\":\"Tunicamycin_map1\",\"5545\":\"Tunicamycin_map1\",\"5546\":\"Tunicamycin_map1\",\"5547\":\"Tunicamycin_map1\",\"5548\":\"Tunicamycin_map1\",\"5549\":\"Tunicamycin_map1\",\"5550\":\"Tunicamycin_map2\",\"5551\":\"Tunicamycin_map2\",\"5552\":\"Tunicamycin_map2\",\"5553\":\"Tunicamycin_map2\",\"5554\":\"Tunicamycin_map2\",\"5555\":\"Tunicamycin_map2\",\"5556\":\"Tunicamycin_map3\",\"5557\":\"Tunicamycin_map3\",\"5558\":\"Tunicamycin_map3\",\"5559\":\"Tunicamycin_map3\",\"5560\":\"Tunicamycin_map3\",\"5561\":\"Tunicamycin_map3\",\"5562\":\"Control_map1\",\"5563\":\"Control_map1\",\"5564\":\"Control_map1\",\"5565\":\"Control_map1\",\"5566\":\"Control_map1\",\"5567\":\"Control_map1\",\"5568\":\"Control_map2\",\"5569\":\"Control_map2\",\"5570\":\"Control_map2\",\"5571\":\"Control_map2\",\"5572\":\"Control_map2\",\"5573\":\"Control_map2\",\"5574\":\"Control_map3\",\"5575\":\"Control_map3\",\"5576\":\"Control_map3\",\"5577\":\"Control_map3\",\"5578\":\"Control_map3\",\"5579\":\"Control_map3\",\"5580\":\"DTT_map1\",\"5581\":\"DTT_map1\",\"5582\":\"DTT_map1\",\"5583\":\"DTT_map1\",\"5584\":\"DTT_map1\",\"5585\":\"DTT_map1\",\"5586\":\"DTT_map2\",\"5587\":\"DTT_map2\",\"5588\":\"DTT_map2\",\"5589\":\"DTT_map2\",\"5590\":\"DTT_map2\",\"5591\":\"DTT_map2\",\"5592\":\"DTT_map3\",\"5593\":\"DTT_map3\",\"5594\":\"DTT_map3\",\"5595\":\"DTT_map3\",\"5596\":\"DTT_map3\",\"5597\":\"DTT_map3\",\"5598\":\"Tunicamycin_map1\",\"5599\":\"Tunicamycin_map1\",\"5600\":\"Tunicamycin_map1\",\"5601\":\"Tunicamycin_map1\",\"5602\":\"Tunicamycin_map1\",\"5603\":\"Tunicamycin_map1\",\"5604\":\"Tunicamycin_map2\",\"5605\":\"Tunicamycin_map2\",\"5606\":\"Tunicamycin_map2\",\"5607\":\"Tunicamycin_map2\",\"5608\":\"Tunicamycin_map2\",\"5609\":\"Tunicamycin_map2\",\"5610\":\"Tunicamycin_map3\",\"5611\":\"Tunicamycin_map3\",\"5612\":\"Tunicamycin_map3\",\"5613\":\"Tunicamycin_map3\",\"5614\":\"Tunicamycin_map3\",\"5615\":\"Tunicamycin_map3\",\"5616\":\"Control_map1\",\"5617\":\"Control_map1\",\"5618\":\"Control_map1\",\"5619\":\"Control_map1\",\"5620\":\"Control_map1\",\"5621\":\"Control_map1\",\"5622\":\"Control_map2\",\"5623\":\"Control_map2\",\"5624\":\"Control_map2\",\"5625\":\"Control_map2\",\"5626\":\"Control_map2\",\"5627\":\"Control_map2\",\"5628\":\"Control_map3\",\"5629\":\"Control_map3\",\"5630\":\"Control_map3\",\"5631\":\"Control_map3\",\"5632\":\"Control_map3\",\"5633\":\"Control_map3\",\"5634\":\"DTT_map1\",\"5635\":\"DTT_map1\",\"5636\":\"DTT_map1\",\"5637\":\"DTT_map1\",\"5638\":\"DTT_map1\",\"5639\":\"DTT_map1\",\"5640\":\"DTT_map2\",\"5641\":\"DTT_map2\",\"5642\":\"DTT_map2\",\"5643\":\"DTT_map2\",\"5644\":\"DTT_map2\",\"5645\":\"DTT_map2\",\"5646\":\"DTT_map3\",\"5647\":\"DTT_map3\",\"5648\":\"DTT_map3\",\"5649\":\"DTT_map3\",\"5650\":\"DTT_map3\",\"5651\":\"DTT_map3\",\"5652\":\"Tunicamycin_map1\",\"5653\":\"Tunicamycin_map1\",\"5654\":\"Tunicamycin_map1\",\"5655\":\"Tunicamycin_map1\",\"5656\":\"Tunicamycin_map1\",\"5657\":\"Tunicamycin_map1\",\"5658\":\"Tunicamycin_map2\",\"5659\":\"Tunicamycin_map2\",\"5660\":\"Tunicamycin_map2\",\"5661\":\"Tunicamycin_map2\",\"5662\":\"Tunicamycin_map2\",\"5663\":\"Tunicamycin_map2\",\"5664\":\"Tunicamycin_map3\",\"5665\":\"Tunicamycin_map3\",\"5666\":\"Tunicamycin_map3\",\"5667\":\"Tunicamycin_map3\",\"5668\":\"Tunicamycin_map3\",\"5669\":\"Tunicamycin_map3\",\"5670\":\"Control_map1\",\"5671\":\"Control_map1\",\"5672\":\"Control_map1\",\"5673\":\"Control_map1\",\"5674\":\"Control_map1\",\"5675\":\"Control_map1\",\"5676\":\"Control_map2\",\"5677\":\"Control_map2\",\"5678\":\"Control_map2\",\"5679\":\"Control_map2\",\"5680\":\"Control_map2\",\"5681\":\"Control_map2\",\"5682\":\"Control_map3\",\"5683\":\"Control_map3\",\"5684\":\"Control_map3\",\"5685\":\"Control_map3\",\"5686\":\"Control_map3\",\"5687\":\"Control_map3\",\"5688\":\"DTT_map1\",\"5689\":\"DTT_map1\",\"5690\":\"DTT_map1\",\"5691\":\"DTT_map1\",\"5692\":\"DTT_map1\",\"5693\":\"DTT_map1\",\"5694\":\"DTT_map2\",\"5695\":\"DTT_map2\",\"5696\":\"DTT_map2\",\"5697\":\"DTT_map2\",\"5698\":\"DTT_map2\",\"5699\":\"DTT_map2\",\"5700\":\"DTT_map3\",\"5701\":\"DTT_map3\",\"5702\":\"DTT_map3\",\"5703\":\"DTT_map3\",\"5704\":\"DTT_map3\",\"5705\":\"DTT_map3\",\"5706\":\"Tunicamycin_map1\",\"5707\":\"Tunicamycin_map1\",\"5708\":\"Tunicamycin_map1\",\"5709\":\"Tunicamycin_map1\",\"5710\":\"Tunicamycin_map1\",\"5711\":\"Tunicamycin_map1\",\"5712\":\"Tunicamycin_map2\",\"5713\":\"Tunicamycin_map2\",\"5714\":\"Tunicamycin_map2\",\"5715\":\"Tunicamycin_map2\",\"5716\":\"Tunicamycin_map2\",\"5717\":\"Tunicamycin_map2\",\"5718\":\"Tunicamycin_map3\",\"5719\":\"Tunicamycin_map3\",\"5720\":\"Tunicamycin_map3\",\"5721\":\"Tunicamycin_map3\",\"5722\":\"Tunicamycin_map3\",\"5723\":\"Tunicamycin_map3\",\"5724\":\"Control_map1\",\"5725\":\"Control_map1\",\"5726\":\"Control_map1\",\"5727\":\"Control_map1\",\"5728\":\"Control_map1\",\"5729\":\"Control_map1\",\"5730\":\"Control_map2\",\"5731\":\"Control_map2\",\"5732\":\"Control_map2\",\"5733\":\"Control_map2\",\"5734\":\"Control_map2\",\"5735\":\"Control_map2\",\"5736\":\"Control_map3\",\"5737\":\"Control_map3\",\"5738\":\"Control_map3\",\"5739\":\"Control_map3\",\"5740\":\"Control_map3\",\"5741\":\"Control_map3\",\"5742\":\"DTT_map1\",\"5743\":\"DTT_map1\",\"5744\":\"DTT_map1\",\"5745\":\"DTT_map1\",\"5746\":\"DTT_map1\",\"5747\":\"DTT_map1\",\"5748\":\"DTT_map2\",\"5749\":\"DTT_map2\",\"5750\":\"DTT_map2\",\"5751\":\"DTT_map2\",\"5752\":\"DTT_map2\",\"5753\":\"DTT_map2\",\"5754\":\"DTT_map3\",\"5755\":\"DTT_map3\",\"5756\":\"DTT_map3\",\"5757\":\"DTT_map3\",\"5758\":\"DTT_map3\",\"5759\":\"DTT_map3\",\"5760\":\"Tunicamycin_map1\",\"5761\":\"Tunicamycin_map1\",\"5762\":\"Tunicamycin_map1\",\"5763\":\"Tunicamycin_map1\",\"5764\":\"Tunicamycin_map1\",\"5765\":\"Tunicamycin_map1\",\"5766\":\"Tunicamycin_map2\",\"5767\":\"Tunicamycin_map2\",\"5768\":\"Tunicamycin_map2\",\"5769\":\"Tunicamycin_map2\",\"5770\":\"Tunicamycin_map2\",\"5771\":\"Tunicamycin_map2\",\"5772\":\"Tunicamycin_map3\",\"5773\":\"Tunicamycin_map3\",\"5774\":\"Tunicamycin_map3\",\"5775\":\"Tunicamycin_map3\",\"5776\":\"Tunicamycin_map3\",\"5777\":\"Tunicamycin_map3\",\"5778\":\"Control_map1\",\"5779\":\"Control_map1\",\"5780\":\"Control_map1\",\"5781\":\"Control_map1\",\"5782\":\"Control_map1\",\"5783\":\"Control_map1\",\"5784\":\"Control_map2\",\"5785\":\"Control_map2\",\"5786\":\"Control_map2\",\"5787\":\"Control_map2\",\"5788\":\"Control_map2\",\"5789\":\"Control_map2\",\"5790\":\"Control_map3\",\"5791\":\"Control_map3\",\"5792\":\"Control_map3\",\"5793\":\"Control_map3\",\"5794\":\"Control_map3\",\"5795\":\"Control_map3\",\"5796\":\"DTT_map1\",\"5797\":\"DTT_map1\",\"5798\":\"DTT_map1\",\"5799\":\"DTT_map1\",\"5800\":\"DTT_map1\",\"5801\":\"DTT_map1\",\"5802\":\"DTT_map2\",\"5803\":\"DTT_map2\",\"5804\":\"DTT_map2\",\"5805\":\"DTT_map2\",\"5806\":\"DTT_map2\",\"5807\":\"DTT_map2\",\"5808\":\"DTT_map3\",\"5809\":\"DTT_map3\",\"5810\":\"DTT_map3\",\"5811\":\"DTT_map3\",\"5812\":\"DTT_map3\",\"5813\":\"DTT_map3\",\"5814\":\"Tunicamycin_map1\",\"5815\":\"Tunicamycin_map1\",\"5816\":\"Tunicamycin_map1\",\"5817\":\"Tunicamycin_map1\",\"5818\":\"Tunicamycin_map1\",\"5819\":\"Tunicamycin_map1\",\"5820\":\"Tunicamycin_map2\",\"5821\":\"Tunicamycin_map2\",\"5822\":\"Tunicamycin_map2\",\"5823\":\"Tunicamycin_map2\",\"5824\":\"Tunicamycin_map2\",\"5825\":\"Tunicamycin_map2\",\"5826\":\"Tunicamycin_map3\",\"5827\":\"Tunicamycin_map3\",\"5828\":\"Tunicamycin_map3\",\"5829\":\"Tunicamycin_map3\",\"5830\":\"Tunicamycin_map3\",\"5831\":\"Tunicamycin_map3\",\"5832\":\"Control_map1\",\"5833\":\"Control_map1\",\"5834\":\"Control_map1\",\"5835\":\"Control_map1\",\"5836\":\"Control_map1\",\"5837\":\"Control_map1\",\"5838\":\"Control_map2\",\"5839\":\"Control_map2\",\"5840\":\"Control_map2\",\"5841\":\"Control_map2\",\"5842\":\"Control_map2\",\"5843\":\"Control_map2\",\"5844\":\"Control_map3\",\"5845\":\"Control_map3\",\"5846\":\"Control_map3\",\"5847\":\"Control_map3\",\"5848\":\"Control_map3\",\"5849\":\"Control_map3\",\"5850\":\"DTT_map1\",\"5851\":\"DTT_map1\",\"5852\":\"DTT_map1\",\"5853\":\"DTT_map1\",\"5854\":\"DTT_map1\",\"5855\":\"DTT_map1\",\"5856\":\"DTT_map2\",\"5857\":\"DTT_map2\",\"5858\":\"DTT_map2\",\"5859\":\"DTT_map2\",\"5860\":\"DTT_map2\",\"5861\":\"DTT_map2\",\"5862\":\"DTT_map3\",\"5863\":\"DTT_map3\",\"5864\":\"DTT_map3\",\"5865\":\"DTT_map3\",\"5866\":\"DTT_map3\",\"5867\":\"DTT_map3\",\"5868\":\"Tunicamycin_map1\",\"5869\":\"Tunicamycin_map1\",\"5870\":\"Tunicamycin_map1\",\"5871\":\"Tunicamycin_map1\",\"5872\":\"Tunicamycin_map1\",\"5873\":\"Tunicamycin_map1\",\"5874\":\"Tunicamycin_map2\",\"5875\":\"Tunicamycin_map2\",\"5876\":\"Tunicamycin_map2\",\"5877\":\"Tunicamycin_map2\",\"5878\":\"Tunicamycin_map2\",\"5879\":\"Tunicamycin_map2\",\"5880\":\"Tunicamycin_map3\",\"5881\":\"Tunicamycin_map3\",\"5882\":\"Tunicamycin_map3\",\"5883\":\"Tunicamycin_map3\",\"5884\":\"Tunicamycin_map3\",\"5885\":\"Tunicamycin_map3\",\"5886\":\"Control_map1\",\"5887\":\"Control_map1\",\"5888\":\"Control_map1\",\"5889\":\"Control_map1\",\"5890\":\"Control_map1\",\"5891\":\"Control_map1\",\"5892\":\"Control_map2\",\"5893\":\"Control_map2\",\"5894\":\"Control_map2\",\"5895\":\"Control_map2\",\"5896\":\"Control_map2\",\"5897\":\"Control_map2\",\"5898\":\"Control_map3\",\"5899\":\"Control_map3\",\"5900\":\"Control_map3\",\"5901\":\"Control_map3\",\"5902\":\"Control_map3\",\"5903\":\"Control_map3\",\"5904\":\"DTT_map1\",\"5905\":\"DTT_map1\",\"5906\":\"DTT_map1\",\"5907\":\"DTT_map1\",\"5908\":\"DTT_map1\",\"5909\":\"DTT_map1\",\"5910\":\"DTT_map2\",\"5911\":\"DTT_map2\",\"5912\":\"DTT_map2\",\"5913\":\"DTT_map2\",\"5914\":\"DTT_map2\",\"5915\":\"DTT_map2\",\"5916\":\"DTT_map3\",\"5917\":\"DTT_map3\",\"5918\":\"DTT_map3\",\"5919\":\"DTT_map3\",\"5920\":\"DTT_map3\",\"5921\":\"DTT_map3\",\"5922\":\"Tunicamycin_map1\",\"5923\":\"Tunicamycin_map1\",\"5924\":\"Tunicamycin_map1\",\"5925\":\"Tunicamycin_map1\",\"5926\":\"Tunicamycin_map1\",\"5927\":\"Tunicamycin_map1\",\"5928\":\"Tunicamycin_map2\",\"5929\":\"Tunicamycin_map2\",\"5930\":\"Tunicamycin_map2\",\"5931\":\"Tunicamycin_map2\",\"5932\":\"Tunicamycin_map2\",\"5933\":\"Tunicamycin_map2\",\"5934\":\"Tunicamycin_map3\",\"5935\":\"Tunicamycin_map3\",\"5936\":\"Tunicamycin_map3\",\"5937\":\"Tunicamycin_map3\",\"5938\":\"Tunicamycin_map3\",\"5939\":\"Tunicamycin_map3\",\"5940\":\"Control_map1\",\"5941\":\"Control_map1\",\"5942\":\"Control_map1\",\"5943\":\"Control_map1\",\"5944\":\"Control_map1\",\"5945\":\"Control_map1\",\"5946\":\"Control_map2\",\"5947\":\"Control_map2\",\"5948\":\"Control_map2\",\"5949\":\"Control_map2\",\"5950\":\"Control_map2\",\"5951\":\"Control_map2\",\"5952\":\"Control_map3\",\"5953\":\"Control_map3\",\"5954\":\"Control_map3\",\"5955\":\"Control_map3\",\"5956\":\"Control_map3\",\"5957\":\"Control_map3\",\"5958\":\"DTT_map1\",\"5959\":\"DTT_map1\",\"5960\":\"DTT_map1\",\"5961\":\"DTT_map1\",\"5962\":\"DTT_map1\",\"5963\":\"DTT_map1\",\"5964\":\"DTT_map2\",\"5965\":\"DTT_map2\",\"5966\":\"DTT_map2\",\"5967\":\"DTT_map2\",\"5968\":\"DTT_map2\",\"5969\":\"DTT_map2\",\"5970\":\"DTT_map3\",\"5971\":\"DTT_map3\",\"5972\":\"DTT_map3\",\"5973\":\"DTT_map3\",\"5974\":\"DTT_map3\",\"5975\":\"DTT_map3\",\"5976\":\"Tunicamycin_map1\",\"5977\":\"Tunicamycin_map1\",\"5978\":\"Tunicamycin_map1\",\"5979\":\"Tunicamycin_map1\",\"5980\":\"Tunicamycin_map1\",\"5981\":\"Tunicamycin_map1\",\"5982\":\"Tunicamycin_map2\",\"5983\":\"Tunicamycin_map2\",\"5984\":\"Tunicamycin_map2\",\"5985\":\"Tunicamycin_map2\",\"5986\":\"Tunicamycin_map2\",\"5987\":\"Tunicamycin_map2\",\"5988\":\"Tunicamycin_map3\",\"5989\":\"Tunicamycin_map3\",\"5990\":\"Tunicamycin_map3\",\"5991\":\"Tunicamycin_map3\",\"5992\":\"Tunicamycin_map3\",\"5993\":\"Tunicamycin_map3\",\"5994\":\"Control_map1\",\"5995\":\"Control_map1\",\"5996\":\"Control_map1\",\"5997\":\"Control_map1\",\"5998\":\"Control_map1\",\"5999\":\"Control_map1\",\"6000\":\"Control_map2\",\"6001\":\"Control_map2\",\"6002\":\"Control_map2\",\"6003\":\"Control_map2\",\"6004\":\"Control_map2\",\"6005\":\"Control_map2\",\"6006\":\"Control_map3\",\"6007\":\"Control_map3\",\"6008\":\"Control_map3\",\"6009\":\"Control_map3\",\"6010\":\"Control_map3\",\"6011\":\"Control_map3\",\"6012\":\"DTT_map1\",\"6013\":\"DTT_map1\",\"6014\":\"DTT_map1\",\"6015\":\"DTT_map1\",\"6016\":\"DTT_map1\",\"6017\":\"DTT_map1\",\"6018\":\"DTT_map2\",\"6019\":\"DTT_map2\",\"6020\":\"DTT_map2\",\"6021\":\"DTT_map2\",\"6022\":\"DTT_map2\",\"6023\":\"DTT_map2\",\"6024\":\"DTT_map3\",\"6025\":\"DTT_map3\",\"6026\":\"DTT_map3\",\"6027\":\"DTT_map3\",\"6028\":\"DTT_map3\",\"6029\":\"DTT_map3\",\"6030\":\"Tunicamycin_map1\",\"6031\":\"Tunicamycin_map1\",\"6032\":\"Tunicamycin_map1\",\"6033\":\"Tunicamycin_map1\",\"6034\":\"Tunicamycin_map1\",\"6035\":\"Tunicamycin_map1\",\"6036\":\"Tunicamycin_map2\",\"6037\":\"Tunicamycin_map2\",\"6038\":\"Tunicamycin_map2\",\"6039\":\"Tunicamycin_map2\",\"6040\":\"Tunicamycin_map2\",\"6041\":\"Tunicamycin_map2\",\"6042\":\"Tunicamycin_map3\",\"6043\":\"Tunicamycin_map3\",\"6044\":\"Tunicamycin_map3\",\"6045\":\"Tunicamycin_map3\",\"6046\":\"Tunicamycin_map3\",\"6047\":\"Tunicamycin_map3\",\"6048\":\"Control_map1\",\"6049\":\"Control_map1\",\"6050\":\"Control_map1\",\"6051\":\"Control_map1\",\"6052\":\"Control_map1\",\"6053\":\"Control_map1\",\"6054\":\"Control_map2\",\"6055\":\"Control_map2\",\"6056\":\"Control_map2\",\"6057\":\"Control_map2\",\"6058\":\"Control_map2\",\"6059\":\"Control_map2\",\"6060\":\"Control_map3\",\"6061\":\"Control_map3\",\"6062\":\"Control_map3\",\"6063\":\"Control_map3\",\"6064\":\"Control_map3\",\"6065\":\"Control_map3\",\"6066\":\"DTT_map1\",\"6067\":\"DTT_map1\",\"6068\":\"DTT_map1\",\"6069\":\"DTT_map1\",\"6070\":\"DTT_map1\",\"6071\":\"DTT_map1\",\"6072\":\"DTT_map2\",\"6073\":\"DTT_map2\",\"6074\":\"DTT_map2\",\"6075\":\"DTT_map2\",\"6076\":\"DTT_map2\",\"6077\":\"DTT_map2\",\"6078\":\"DTT_map3\",\"6079\":\"DTT_map3\",\"6080\":\"DTT_map3\",\"6081\":\"DTT_map3\",\"6082\":\"DTT_map3\",\"6083\":\"DTT_map3\",\"6084\":\"Tunicamycin_map1\",\"6085\":\"Tunicamycin_map1\",\"6086\":\"Tunicamycin_map1\",\"6087\":\"Tunicamycin_map1\",\"6088\":\"Tunicamycin_map1\",\"6089\":\"Tunicamycin_map1\",\"6090\":\"Tunicamycin_map2\",\"6091\":\"Tunicamycin_map2\",\"6092\":\"Tunicamycin_map2\",\"6093\":\"Tunicamycin_map2\",\"6094\":\"Tunicamycin_map2\",\"6095\":\"Tunicamycin_map2\",\"6096\":\"Tunicamycin_map3\",\"6097\":\"Tunicamycin_map3\",\"6098\":\"Tunicamycin_map3\",\"6099\":\"Tunicamycin_map3\",\"6100\":\"Tunicamycin_map3\",\"6101\":\"Tunicamycin_map3\",\"6102\":\"Control_map1\",\"6103\":\"Control_map1\",\"6104\":\"Control_map1\",\"6105\":\"Control_map1\",\"6106\":\"Control_map1\",\"6107\":\"Control_map1\",\"6108\":\"Control_map2\",\"6109\":\"Control_map2\",\"6110\":\"Control_map2\",\"6111\":\"Control_map2\",\"6112\":\"Control_map2\",\"6113\":\"Control_map2\",\"6114\":\"Control_map3\",\"6115\":\"Control_map3\",\"6116\":\"Control_map3\",\"6117\":\"Control_map3\",\"6118\":\"Control_map3\",\"6119\":\"Control_map3\",\"6120\":\"DTT_map1\",\"6121\":\"DTT_map1\",\"6122\":\"DTT_map1\",\"6123\":\"DTT_map1\",\"6124\":\"DTT_map1\",\"6125\":\"DTT_map1\",\"6126\":\"DTT_map2\",\"6127\":\"DTT_map2\",\"6128\":\"DTT_map2\",\"6129\":\"DTT_map2\",\"6130\":\"DTT_map2\",\"6131\":\"DTT_map2\",\"6132\":\"DTT_map3\",\"6133\":\"DTT_map3\",\"6134\":\"DTT_map3\",\"6135\":\"DTT_map3\",\"6136\":\"DTT_map3\",\"6137\":\"DTT_map3\",\"6138\":\"Tunicamycin_map1\",\"6139\":\"Tunicamycin_map1\",\"6140\":\"Tunicamycin_map1\",\"6141\":\"Tunicamycin_map1\",\"6142\":\"Tunicamycin_map1\",\"6143\":\"Tunicamycin_map1\",\"6144\":\"Tunicamycin_map2\",\"6145\":\"Tunicamycin_map2\",\"6146\":\"Tunicamycin_map2\",\"6147\":\"Tunicamycin_map2\",\"6148\":\"Tunicamycin_map2\",\"6149\":\"Tunicamycin_map2\",\"6150\":\"Tunicamycin_map3\",\"6151\":\"Tunicamycin_map3\",\"6152\":\"Tunicamycin_map3\",\"6153\":\"Tunicamycin_map3\",\"6154\":\"Tunicamycin_map3\",\"6155\":\"Tunicamycin_map3\",\"6156\":\"Control_map1\",\"6157\":\"Control_map1\",\"6158\":\"Control_map1\",\"6159\":\"Control_map1\",\"6160\":\"Control_map1\",\"6161\":\"Control_map1\",\"6162\":\"Control_map2\",\"6163\":\"Control_map2\",\"6164\":\"Control_map2\",\"6165\":\"Control_map2\",\"6166\":\"Control_map2\",\"6167\":\"Control_map2\",\"6168\":\"Control_map3\",\"6169\":\"Control_map3\",\"6170\":\"Control_map3\",\"6171\":\"Control_map3\",\"6172\":\"Control_map3\",\"6173\":\"Control_map3\",\"6174\":\"DTT_map1\",\"6175\":\"DTT_map1\",\"6176\":\"DTT_map1\",\"6177\":\"DTT_map1\",\"6178\":\"DTT_map1\",\"6179\":\"DTT_map1\",\"6180\":\"DTT_map2\",\"6181\":\"DTT_map2\",\"6182\":\"DTT_map2\",\"6183\":\"DTT_map2\",\"6184\":\"DTT_map2\",\"6185\":\"DTT_map2\",\"6186\":\"DTT_map3\",\"6187\":\"DTT_map3\",\"6188\":\"DTT_map3\",\"6189\":\"DTT_map3\",\"6190\":\"DTT_map3\",\"6191\":\"DTT_map3\",\"6192\":\"Tunicamycin_map1\",\"6193\":\"Tunicamycin_map1\",\"6194\":\"Tunicamycin_map1\",\"6195\":\"Tunicamycin_map1\",\"6196\":\"Tunicamycin_map1\",\"6197\":\"Tunicamycin_map1\",\"6198\":\"Tunicamycin_map2\",\"6199\":\"Tunicamycin_map2\",\"6200\":\"Tunicamycin_map2\",\"6201\":\"Tunicamycin_map2\",\"6202\":\"Tunicamycin_map2\",\"6203\":\"Tunicamycin_map2\",\"6204\":\"Tunicamycin_map3\",\"6205\":\"Tunicamycin_map3\",\"6206\":\"Tunicamycin_map3\",\"6207\":\"Tunicamycin_map3\",\"6208\":\"Tunicamycin_map3\",\"6209\":\"Tunicamycin_map3\",\"6210\":\"Control_map1\",\"6211\":\"Control_map1\",\"6212\":\"Control_map1\",\"6213\":\"Control_map1\",\"6214\":\"Control_map1\",\"6215\":\"Control_map1\",\"6216\":\"Control_map2\",\"6217\":\"Control_map2\",\"6218\":\"Control_map2\",\"6219\":\"Control_map2\",\"6220\":\"Control_map2\",\"6221\":\"Control_map2\",\"6222\":\"Control_map3\",\"6223\":\"Control_map3\",\"6224\":\"Control_map3\",\"6225\":\"Control_map3\",\"6226\":\"Control_map3\",\"6227\":\"Control_map3\",\"6228\":\"DTT_map1\",\"6229\":\"DTT_map1\",\"6230\":\"DTT_map1\",\"6231\":\"DTT_map1\",\"6232\":\"DTT_map1\",\"6233\":\"DTT_map1\",\"6234\":\"DTT_map2\",\"6235\":\"DTT_map2\",\"6236\":\"DTT_map2\",\"6237\":\"DTT_map2\",\"6238\":\"DTT_map2\",\"6239\":\"DTT_map2\",\"6240\":\"DTT_map3\",\"6241\":\"DTT_map3\",\"6242\":\"DTT_map3\",\"6243\":\"DTT_map3\",\"6244\":\"DTT_map3\",\"6245\":\"DTT_map3\",\"6246\":\"Tunicamycin_map1\",\"6247\":\"Tunicamycin_map1\",\"6248\":\"Tunicamycin_map1\",\"6249\":\"Tunicamycin_map1\",\"6250\":\"Tunicamycin_map1\",\"6251\":\"Tunicamycin_map1\",\"6252\":\"Tunicamycin_map2\",\"6253\":\"Tunicamycin_map2\",\"6254\":\"Tunicamycin_map2\",\"6255\":\"Tunicamycin_map2\",\"6256\":\"Tunicamycin_map2\",\"6257\":\"Tunicamycin_map2\",\"6258\":\"Tunicamycin_map3\",\"6259\":\"Tunicamycin_map3\",\"6260\":\"Tunicamycin_map3\",\"6261\":\"Tunicamycin_map3\",\"6262\":\"Tunicamycin_map3\",\"6263\":\"Tunicamycin_map3\",\"6264\":\"Control_map1\",\"6265\":\"Control_map1\",\"6266\":\"Control_map1\",\"6267\":\"Control_map1\",\"6268\":\"Control_map1\",\"6269\":\"Control_map1\",\"6270\":\"Control_map2\",\"6271\":\"Control_map2\",\"6272\":\"Control_map2\",\"6273\":\"Control_map2\",\"6274\":\"Control_map2\",\"6275\":\"Control_map2\",\"6276\":\"Control_map3\",\"6277\":\"Control_map3\",\"6278\":\"Control_map3\",\"6279\":\"Control_map3\",\"6280\":\"Control_map3\",\"6281\":\"Control_map3\",\"6282\":\"DTT_map1\",\"6283\":\"DTT_map1\",\"6284\":\"DTT_map1\",\"6285\":\"DTT_map1\",\"6286\":\"DTT_map1\",\"6287\":\"DTT_map1\",\"6288\":\"DTT_map2\",\"6289\":\"DTT_map2\",\"6290\":\"DTT_map2\",\"6291\":\"DTT_map2\",\"6292\":\"DTT_map2\",\"6293\":\"DTT_map2\",\"6294\":\"DTT_map3\",\"6295\":\"DTT_map3\",\"6296\":\"DTT_map3\",\"6297\":\"DTT_map3\",\"6298\":\"DTT_map3\",\"6299\":\"DTT_map3\",\"6300\":\"Tunicamycin_map1\",\"6301\":\"Tunicamycin_map1\",\"6302\":\"Tunicamycin_map1\",\"6303\":\"Tunicamycin_map1\",\"6304\":\"Tunicamycin_map1\",\"6305\":\"Tunicamycin_map1\",\"6306\":\"Tunicamycin_map2\",\"6307\":\"Tunicamycin_map2\",\"6308\":\"Tunicamycin_map2\",\"6309\":\"Tunicamycin_map2\",\"6310\":\"Tunicamycin_map2\",\"6311\":\"Tunicamycin_map2\",\"6312\":\"Tunicamycin_map3\",\"6313\":\"Tunicamycin_map3\",\"6314\":\"Tunicamycin_map3\",\"6315\":\"Tunicamycin_map3\",\"6316\":\"Tunicamycin_map3\",\"6317\":\"Tunicamycin_map3\",\"6318\":\"Control_map1\",\"6319\":\"Control_map1\",\"6320\":\"Control_map1\",\"6321\":\"Control_map1\",\"6322\":\"Control_map1\",\"6323\":\"Control_map1\",\"6324\":\"Control_map2\",\"6325\":\"Control_map2\",\"6326\":\"Control_map2\",\"6327\":\"Control_map2\",\"6328\":\"Control_map2\",\"6329\":\"Control_map2\",\"6330\":\"Control_map3\",\"6331\":\"Control_map3\",\"6332\":\"Control_map3\",\"6333\":\"Control_map3\",\"6334\":\"Control_map3\",\"6335\":\"Control_map3\",\"6336\":\"DTT_map1\",\"6337\":\"DTT_map1\",\"6338\":\"DTT_map1\",\"6339\":\"DTT_map1\",\"6340\":\"DTT_map1\",\"6341\":\"DTT_map1\",\"6342\":\"DTT_map2\",\"6343\":\"DTT_map2\",\"6344\":\"DTT_map2\",\"6345\":\"DTT_map2\",\"6346\":\"DTT_map2\",\"6347\":\"DTT_map2\",\"6348\":\"DTT_map3\",\"6349\":\"DTT_map3\",\"6350\":\"DTT_map3\",\"6351\":\"DTT_map3\",\"6352\":\"DTT_map3\",\"6353\":\"DTT_map3\",\"6354\":\"Tunicamycin_map1\",\"6355\":\"Tunicamycin_map1\",\"6356\":\"Tunicamycin_map1\",\"6357\":\"Tunicamycin_map1\",\"6358\":\"Tunicamycin_map1\",\"6359\":\"Tunicamycin_map1\",\"6360\":\"Tunicamycin_map2\",\"6361\":\"Tunicamycin_map2\",\"6362\":\"Tunicamycin_map2\",\"6363\":\"Tunicamycin_map2\",\"6364\":\"Tunicamycin_map2\",\"6365\":\"Tunicamycin_map2\",\"6366\":\"Tunicamycin_map3\",\"6367\":\"Tunicamycin_map3\",\"6368\":\"Tunicamycin_map3\",\"6369\":\"Tunicamycin_map3\",\"6370\":\"Tunicamycin_map3\",\"6371\":\"Tunicamycin_map3\",\"6372\":\"Control_map1\",\"6373\":\"Control_map1\",\"6374\":\"Control_map1\",\"6375\":\"Control_map1\",\"6376\":\"Control_map1\",\"6377\":\"Control_map1\",\"6378\":\"Control_map2\",\"6379\":\"Control_map2\",\"6380\":\"Control_map2\",\"6381\":\"Control_map2\",\"6382\":\"Control_map2\",\"6383\":\"Control_map2\",\"6384\":\"Control_map3\",\"6385\":\"Control_map3\",\"6386\":\"Control_map3\",\"6387\":\"Control_map3\",\"6388\":\"Control_map3\",\"6389\":\"Control_map3\",\"6390\":\"DTT_map1\",\"6391\":\"DTT_map1\",\"6392\":\"DTT_map1\",\"6393\":\"DTT_map1\",\"6394\":\"DTT_map1\",\"6395\":\"DTT_map1\",\"6396\":\"DTT_map2\",\"6397\":\"DTT_map2\",\"6398\":\"DTT_map2\",\"6399\":\"DTT_map2\",\"6400\":\"DTT_map2\",\"6401\":\"DTT_map2\",\"6402\":\"DTT_map3\",\"6403\":\"DTT_map3\",\"6404\":\"DTT_map3\",\"6405\":\"DTT_map3\",\"6406\":\"DTT_map3\",\"6407\":\"DTT_map3\",\"6408\":\"Tunicamycin_map1\",\"6409\":\"Tunicamycin_map1\",\"6410\":\"Tunicamycin_map1\",\"6411\":\"Tunicamycin_map1\",\"6412\":\"Tunicamycin_map1\",\"6413\":\"Tunicamycin_map1\",\"6414\":\"Tunicamycin_map2\",\"6415\":\"Tunicamycin_map2\",\"6416\":\"Tunicamycin_map2\",\"6417\":\"Tunicamycin_map2\",\"6418\":\"Tunicamycin_map2\",\"6419\":\"Tunicamycin_map2\",\"6420\":\"Tunicamycin_map3\",\"6421\":\"Tunicamycin_map3\",\"6422\":\"Tunicamycin_map3\",\"6423\":\"Tunicamycin_map3\",\"6424\":\"Tunicamycin_map3\",\"6425\":\"Tunicamycin_map3\",\"6426\":\"Control_map1\",\"6427\":\"Control_map1\",\"6428\":\"Control_map1\",\"6429\":\"Control_map1\",\"6430\":\"Control_map1\",\"6431\":\"Control_map1\",\"6432\":\"Control_map2\",\"6433\":\"Control_map2\",\"6434\":\"Control_map2\",\"6435\":\"Control_map2\",\"6436\":\"Control_map2\",\"6437\":\"Control_map2\",\"6438\":\"Control_map3\",\"6439\":\"Control_map3\",\"6440\":\"Control_map3\",\"6441\":\"Control_map3\",\"6442\":\"Control_map3\",\"6443\":\"Control_map3\",\"6444\":\"DTT_map1\",\"6445\":\"DTT_map1\",\"6446\":\"DTT_map1\",\"6447\":\"DTT_map1\",\"6448\":\"DTT_map1\",\"6449\":\"DTT_map1\",\"6450\":\"DTT_map2\",\"6451\":\"DTT_map2\",\"6452\":\"DTT_map2\",\"6453\":\"DTT_map2\",\"6454\":\"DTT_map2\",\"6455\":\"DTT_map2\",\"6456\":\"DTT_map3\",\"6457\":\"DTT_map3\",\"6458\":\"DTT_map3\",\"6459\":\"DTT_map3\",\"6460\":\"DTT_map3\",\"6461\":\"DTT_map3\",\"6462\":\"Tunicamycin_map1\",\"6463\":\"Tunicamycin_map1\",\"6464\":\"Tunicamycin_map1\",\"6465\":\"Tunicamycin_map1\",\"6466\":\"Tunicamycin_map1\",\"6467\":\"Tunicamycin_map1\",\"6468\":\"Tunicamycin_map2\",\"6469\":\"Tunicamycin_map2\",\"6470\":\"Tunicamycin_map2\",\"6471\":\"Tunicamycin_map2\",\"6472\":\"Tunicamycin_map2\",\"6473\":\"Tunicamycin_map2\",\"6474\":\"Tunicamycin_map3\",\"6475\":\"Tunicamycin_map3\",\"6476\":\"Tunicamycin_map3\",\"6477\":\"Tunicamycin_map3\",\"6478\":\"Tunicamycin_map3\",\"6479\":\"Tunicamycin_map3\",\"6480\":\"Control_map1\",\"6481\":\"Control_map1\",\"6482\":\"Control_map1\",\"6483\":\"Control_map1\",\"6484\":\"Control_map1\",\"6485\":\"Control_map1\",\"6486\":\"Control_map2\",\"6487\":\"Control_map2\",\"6488\":\"Control_map2\",\"6489\":\"Control_map2\",\"6490\":\"Control_map2\",\"6491\":\"Control_map2\",\"6492\":\"Control_map3\",\"6493\":\"Control_map3\",\"6494\":\"Control_map3\",\"6495\":\"Control_map3\",\"6496\":\"Control_map3\",\"6497\":\"Control_map3\",\"6498\":\"DTT_map1\",\"6499\":\"DTT_map1\",\"6500\":\"DTT_map1\",\"6501\":\"DTT_map1\",\"6502\":\"DTT_map1\",\"6503\":\"DTT_map1\",\"6504\":\"DTT_map2\",\"6505\":\"DTT_map2\",\"6506\":\"DTT_map2\",\"6507\":\"DTT_map2\",\"6508\":\"DTT_map2\",\"6509\":\"DTT_map2\",\"6510\":\"DTT_map3\",\"6511\":\"DTT_map3\",\"6512\":\"DTT_map3\",\"6513\":\"DTT_map3\",\"6514\":\"DTT_map3\",\"6515\":\"DTT_map3\",\"6516\":\"Tunicamycin_map1\",\"6517\":\"Tunicamycin_map1\",\"6518\":\"Tunicamycin_map1\",\"6519\":\"Tunicamycin_map1\",\"6520\":\"Tunicamycin_map1\",\"6521\":\"Tunicamycin_map1\",\"6522\":\"Tunicamycin_map2\",\"6523\":\"Tunicamycin_map2\",\"6524\":\"Tunicamycin_map2\",\"6525\":\"Tunicamycin_map2\",\"6526\":\"Tunicamycin_map2\",\"6527\":\"Tunicamycin_map2\",\"6528\":\"Tunicamycin_map3\",\"6529\":\"Tunicamycin_map3\",\"6530\":\"Tunicamycin_map3\",\"6531\":\"Tunicamycin_map3\",\"6532\":\"Tunicamycin_map3\",\"6533\":\"Tunicamycin_map3\",\"6534\":\"Control_map1\",\"6535\":\"Control_map1\",\"6536\":\"Control_map1\",\"6537\":\"Control_map1\",\"6538\":\"Control_map1\",\"6539\":\"Control_map1\",\"6540\":\"Control_map2\",\"6541\":\"Control_map2\",\"6542\":\"Control_map2\",\"6543\":\"Control_map2\",\"6544\":\"Control_map2\",\"6545\":\"Control_map2\",\"6546\":\"Control_map3\",\"6547\":\"Control_map3\",\"6548\":\"Control_map3\",\"6549\":\"Control_map3\",\"6550\":\"Control_map3\",\"6551\":\"Control_map3\",\"6552\":\"DTT_map1\",\"6553\":\"DTT_map1\",\"6554\":\"DTT_map1\",\"6555\":\"DTT_map1\",\"6556\":\"DTT_map1\",\"6557\":\"DTT_map1\",\"6558\":\"DTT_map2\",\"6559\":\"DTT_map2\",\"6560\":\"DTT_map2\",\"6561\":\"DTT_map2\",\"6562\":\"DTT_map2\",\"6563\":\"DTT_map2\",\"6564\":\"DTT_map3\",\"6565\":\"DTT_map3\",\"6566\":\"DTT_map3\",\"6567\":\"DTT_map3\",\"6568\":\"DTT_map3\",\"6569\":\"DTT_map3\",\"6570\":\"Tunicamycin_map1\",\"6571\":\"Tunicamycin_map1\",\"6572\":\"Tunicamycin_map1\",\"6573\":\"Tunicamycin_map1\",\"6574\":\"Tunicamycin_map1\",\"6575\":\"Tunicamycin_map1\",\"6576\":\"Tunicamycin_map2\",\"6577\":\"Tunicamycin_map2\",\"6578\":\"Tunicamycin_map2\",\"6579\":\"Tunicamycin_map2\",\"6580\":\"Tunicamycin_map2\",\"6581\":\"Tunicamycin_map2\",\"6582\":\"Tunicamycin_map3\",\"6583\":\"Tunicamycin_map3\",\"6584\":\"Tunicamycin_map3\",\"6585\":\"Tunicamycin_map3\",\"6586\":\"Tunicamycin_map3\",\"6587\":\"Tunicamycin_map3\",\"6588\":\"Control_map1\",\"6589\":\"Control_map1\",\"6590\":\"Control_map1\",\"6591\":\"Control_map1\",\"6592\":\"Control_map1\",\"6593\":\"Control_map1\",\"6594\":\"Control_map2\",\"6595\":\"Control_map2\",\"6596\":\"Control_map2\",\"6597\":\"Control_map2\",\"6598\":\"Control_map2\",\"6599\":\"Control_map2\",\"6600\":\"Control_map3\",\"6601\":\"Control_map3\",\"6602\":\"Control_map3\",\"6603\":\"Control_map3\",\"6604\":\"Control_map3\",\"6605\":\"Control_map3\",\"6606\":\"DTT_map1\",\"6607\":\"DTT_map1\",\"6608\":\"DTT_map1\",\"6609\":\"DTT_map1\",\"6610\":\"DTT_map1\",\"6611\":\"DTT_map1\",\"6612\":\"DTT_map2\",\"6613\":\"DTT_map2\",\"6614\":\"DTT_map2\",\"6615\":\"DTT_map2\",\"6616\":\"DTT_map2\",\"6617\":\"DTT_map2\",\"6618\":\"DTT_map3\",\"6619\":\"DTT_map3\",\"6620\":\"DTT_map3\",\"6621\":\"DTT_map3\",\"6622\":\"DTT_map3\",\"6623\":\"DTT_map3\",\"6624\":\"Tunicamycin_map1\",\"6625\":\"Tunicamycin_map1\",\"6626\":\"Tunicamycin_map1\",\"6627\":\"Tunicamycin_map1\",\"6628\":\"Tunicamycin_map1\",\"6629\":\"Tunicamycin_map1\",\"6630\":\"Tunicamycin_map2\",\"6631\":\"Tunicamycin_map2\",\"6632\":\"Tunicamycin_map2\",\"6633\":\"Tunicamycin_map2\",\"6634\":\"Tunicamycin_map2\",\"6635\":\"Tunicamycin_map2\",\"6636\":\"Tunicamycin_map3\",\"6637\":\"Tunicamycin_map3\",\"6638\":\"Tunicamycin_map3\",\"6639\":\"Tunicamycin_map3\",\"6640\":\"Tunicamycin_map3\",\"6641\":\"Tunicamycin_map3\",\"6642\":\"Control_map1\",\"6643\":\"Control_map1\",\"6644\":\"Control_map1\",\"6645\":\"Control_map1\",\"6646\":\"Control_map1\",\"6647\":\"Control_map1\",\"6648\":\"Control_map2\",\"6649\":\"Control_map2\",\"6650\":\"Control_map2\",\"6651\":\"Control_map2\",\"6652\":\"Control_map2\",\"6653\":\"Control_map2\",\"6654\":\"Control_map3\",\"6655\":\"Control_map3\",\"6656\":\"Control_map3\",\"6657\":\"Control_map3\",\"6658\":\"Control_map3\",\"6659\":\"Control_map3\",\"6660\":\"DTT_map1\",\"6661\":\"DTT_map1\",\"6662\":\"DTT_map1\",\"6663\":\"DTT_map1\",\"6664\":\"DTT_map1\",\"6665\":\"DTT_map1\",\"6666\":\"DTT_map2\",\"6667\":\"DTT_map2\",\"6668\":\"DTT_map2\",\"6669\":\"DTT_map2\",\"6670\":\"DTT_map2\",\"6671\":\"DTT_map2\",\"6672\":\"DTT_map3\",\"6673\":\"DTT_map3\",\"6674\":\"DTT_map3\",\"6675\":\"DTT_map3\",\"6676\":\"DTT_map3\",\"6677\":\"DTT_map3\",\"6678\":\"Tunicamycin_map1\",\"6679\":\"Tunicamycin_map1\",\"6680\":\"Tunicamycin_map1\",\"6681\":\"Tunicamycin_map1\",\"6682\":\"Tunicamycin_map1\",\"6683\":\"Tunicamycin_map1\",\"6684\":\"Tunicamycin_map2\",\"6685\":\"Tunicamycin_map2\",\"6686\":\"Tunicamycin_map2\",\"6687\":\"Tunicamycin_map2\",\"6688\":\"Tunicamycin_map2\",\"6689\":\"Tunicamycin_map2\",\"6690\":\"Tunicamycin_map3\",\"6691\":\"Tunicamycin_map3\",\"6692\":\"Tunicamycin_map3\",\"6693\":\"Tunicamycin_map3\",\"6694\":\"Tunicamycin_map3\",\"6695\":\"Tunicamycin_map3\",\"6696\":\"Control_map1\",\"6697\":\"Control_map1\",\"6698\":\"Control_map1\",\"6699\":\"Control_map1\",\"6700\":\"Control_map1\",\"6701\":\"Control_map1\",\"6702\":\"Control_map2\",\"6703\":\"Control_map2\",\"6704\":\"Control_map2\",\"6705\":\"Control_map2\",\"6706\":\"Control_map2\",\"6707\":\"Control_map2\",\"6708\":\"Control_map3\",\"6709\":\"Control_map3\",\"6710\":\"Control_map3\",\"6711\":\"Control_map3\",\"6712\":\"Control_map3\",\"6713\":\"Control_map3\",\"6714\":\"DTT_map1\",\"6715\":\"DTT_map1\",\"6716\":\"DTT_map1\",\"6717\":\"DTT_map1\",\"6718\":\"DTT_map1\",\"6719\":\"DTT_map1\",\"6720\":\"DTT_map2\",\"6721\":\"DTT_map2\",\"6722\":\"DTT_map2\",\"6723\":\"DTT_map2\",\"6724\":\"DTT_map2\",\"6725\":\"DTT_map2\",\"6726\":\"DTT_map3\",\"6727\":\"DTT_map3\",\"6728\":\"DTT_map3\",\"6729\":\"DTT_map3\",\"6730\":\"DTT_map3\",\"6731\":\"DTT_map3\",\"6732\":\"Tunicamycin_map1\",\"6733\":\"Tunicamycin_map1\",\"6734\":\"Tunicamycin_map1\",\"6735\":\"Tunicamycin_map1\",\"6736\":\"Tunicamycin_map1\",\"6737\":\"Tunicamycin_map1\",\"6738\":\"Tunicamycin_map2\",\"6739\":\"Tunicamycin_map2\",\"6740\":\"Tunicamycin_map2\",\"6741\":\"Tunicamycin_map2\",\"6742\":\"Tunicamycin_map2\",\"6743\":\"Tunicamycin_map2\",\"6744\":\"Tunicamycin_map3\",\"6745\":\"Tunicamycin_map3\",\"6746\":\"Tunicamycin_map3\",\"6747\":\"Tunicamycin_map3\",\"6748\":\"Tunicamycin_map3\",\"6749\":\"Tunicamycin_map3\",\"6750\":\"Control_map1\",\"6751\":\"Control_map1\",\"6752\":\"Control_map1\",\"6753\":\"Control_map1\",\"6754\":\"Control_map1\",\"6755\":\"Control_map1\",\"6756\":\"Control_map2\",\"6757\":\"Control_map2\",\"6758\":\"Control_map2\",\"6759\":\"Control_map2\",\"6760\":\"Control_map2\",\"6761\":\"Control_map2\",\"6762\":\"Control_map3\",\"6763\":\"Control_map3\",\"6764\":\"Control_map3\",\"6765\":\"Control_map3\",\"6766\":\"Control_map3\",\"6767\":\"Control_map3\",\"6768\":\"DTT_map1\",\"6769\":\"DTT_map1\",\"6770\":\"DTT_map1\",\"6771\":\"DTT_map1\",\"6772\":\"DTT_map1\",\"6773\":\"DTT_map1\",\"6774\":\"DTT_map2\",\"6775\":\"DTT_map2\",\"6776\":\"DTT_map2\",\"6777\":\"DTT_map2\",\"6778\":\"DTT_map2\",\"6779\":\"DTT_map2\",\"6780\":\"DTT_map3\",\"6781\":\"DTT_map3\",\"6782\":\"DTT_map3\",\"6783\":\"DTT_map3\",\"6784\":\"DTT_map3\",\"6785\":\"DTT_map3\",\"6786\":\"Tunicamycin_map1\",\"6787\":\"Tunicamycin_map1\",\"6788\":\"Tunicamycin_map1\",\"6789\":\"Tunicamycin_map1\",\"6790\":\"Tunicamycin_map1\",\"6791\":\"Tunicamycin_map1\",\"6792\":\"Tunicamycin_map2\",\"6793\":\"Tunicamycin_map2\",\"6794\":\"Tunicamycin_map2\",\"6795\":\"Tunicamycin_map2\",\"6796\":\"Tunicamycin_map2\",\"6797\":\"Tunicamycin_map2\",\"6798\":\"Tunicamycin_map3\",\"6799\":\"Tunicamycin_map3\",\"6800\":\"Tunicamycin_map3\",\"6801\":\"Tunicamycin_map3\",\"6802\":\"Tunicamycin_map3\",\"6803\":\"Tunicamycin_map3\",\"6804\":\"Control_map1\",\"6805\":\"Control_map1\",\"6806\":\"Control_map1\",\"6807\":\"Control_map1\",\"6808\":\"Control_map1\",\"6809\":\"Control_map1\",\"6810\":\"Control_map2\",\"6811\":\"Control_map2\",\"6812\":\"Control_map2\",\"6813\":\"Control_map2\",\"6814\":\"Control_map2\",\"6815\":\"Control_map2\",\"6816\":\"Control_map3\",\"6817\":\"Control_map3\",\"6818\":\"Control_map3\",\"6819\":\"Control_map3\",\"6820\":\"Control_map3\",\"6821\":\"Control_map3\",\"6822\":\"DTT_map1\",\"6823\":\"DTT_map1\",\"6824\":\"DTT_map1\",\"6825\":\"DTT_map1\",\"6826\":\"DTT_map1\",\"6827\":\"DTT_map1\",\"6828\":\"DTT_map2\",\"6829\":\"DTT_map2\",\"6830\":\"DTT_map2\",\"6831\":\"DTT_map2\",\"6832\":\"DTT_map2\",\"6833\":\"DTT_map2\",\"6834\":\"DTT_map3\",\"6835\":\"DTT_map3\",\"6836\":\"DTT_map3\",\"6837\":\"DTT_map3\",\"6838\":\"DTT_map3\",\"6839\":\"DTT_map3\",\"6840\":\"Tunicamycin_map1\",\"6841\":\"Tunicamycin_map1\",\"6842\":\"Tunicamycin_map1\",\"6843\":\"Tunicamycin_map1\",\"6844\":\"Tunicamycin_map1\",\"6845\":\"Tunicamycin_map1\",\"6846\":\"Tunicamycin_map2\",\"6847\":\"Tunicamycin_map2\",\"6848\":\"Tunicamycin_map2\",\"6849\":\"Tunicamycin_map2\",\"6850\":\"Tunicamycin_map2\",\"6851\":\"Tunicamycin_map2\",\"6852\":\"Tunicamycin_map3\",\"6853\":\"Tunicamycin_map3\",\"6854\":\"Tunicamycin_map3\",\"6855\":\"Tunicamycin_map3\",\"6856\":\"Tunicamycin_map3\",\"6857\":\"Tunicamycin_map3\",\"6858\":\"Control_map1\",\"6859\":\"Control_map1\",\"6860\":\"Control_map1\",\"6861\":\"Control_map1\",\"6862\":\"Control_map1\",\"6863\":\"Control_map1\",\"6864\":\"Control_map2\",\"6865\":\"Control_map2\",\"6866\":\"Control_map2\",\"6867\":\"Control_map2\",\"6868\":\"Control_map2\",\"6869\":\"Control_map2\",\"6870\":\"Control_map3\",\"6871\":\"Control_map3\",\"6872\":\"Control_map3\",\"6873\":\"Control_map3\",\"6874\":\"Control_map3\",\"6875\":\"Control_map3\",\"6876\":\"DTT_map1\",\"6877\":\"DTT_map1\",\"6878\":\"DTT_map1\",\"6879\":\"DTT_map1\",\"6880\":\"DTT_map1\",\"6881\":\"DTT_map1\",\"6882\":\"DTT_map2\",\"6883\":\"DTT_map2\",\"6884\":\"DTT_map2\",\"6885\":\"DTT_map2\",\"6886\":\"DTT_map2\",\"6887\":\"DTT_map2\",\"6888\":\"DTT_map3\",\"6889\":\"DTT_map3\",\"6890\":\"DTT_map3\",\"6891\":\"DTT_map3\",\"6892\":\"DTT_map3\",\"6893\":\"DTT_map3\",\"6894\":\"Tunicamycin_map1\",\"6895\":\"Tunicamycin_map1\",\"6896\":\"Tunicamycin_map1\",\"6897\":\"Tunicamycin_map1\",\"6898\":\"Tunicamycin_map1\",\"6899\":\"Tunicamycin_map1\",\"6900\":\"Tunicamycin_map2\",\"6901\":\"Tunicamycin_map2\",\"6902\":\"Tunicamycin_map2\",\"6903\":\"Tunicamycin_map2\",\"6904\":\"Tunicamycin_map2\",\"6905\":\"Tunicamycin_map2\",\"6906\":\"Tunicamycin_map3\",\"6907\":\"Tunicamycin_map3\",\"6908\":\"Tunicamycin_map3\",\"6909\":\"Tunicamycin_map3\",\"6910\":\"Tunicamycin_map3\",\"6911\":\"Tunicamycin_map3\",\"6912\":\"Control_map1\",\"6913\":\"Control_map1\",\"6914\":\"Control_map1\",\"6915\":\"Control_map1\",\"6916\":\"Control_map1\",\"6917\":\"Control_map1\",\"6918\":\"Control_map2\",\"6919\":\"Control_map2\",\"6920\":\"Control_map2\",\"6921\":\"Control_map2\",\"6922\":\"Control_map2\",\"6923\":\"Control_map2\",\"6924\":\"DTT_map1\",\"6925\":\"DTT_map1\",\"6926\":\"DTT_map1\",\"6927\":\"DTT_map1\",\"6928\":\"DTT_map1\",\"6929\":\"DTT_map1\",\"6930\":\"DTT_map2\",\"6931\":\"DTT_map2\",\"6932\":\"DTT_map2\",\"6933\":\"DTT_map2\",\"6934\":\"DTT_map2\",\"6935\":\"DTT_map2\",\"6936\":\"Control_map1\",\"6937\":\"Control_map1\",\"6938\":\"Control_map1\",\"6939\":\"Control_map1\",\"6940\":\"Control_map1\",\"6941\":\"Control_map1\",\"6942\":\"Control_map2\",\"6943\":\"Control_map2\",\"6944\":\"Control_map2\",\"6945\":\"Control_map2\",\"6946\":\"Control_map2\",\"6947\":\"Control_map2\",\"6948\":\"Control_map3\",\"6949\":\"Control_map3\",\"6950\":\"Control_map3\",\"6951\":\"Control_map3\",\"6952\":\"Control_map3\",\"6953\":\"Control_map3\",\"6954\":\"DTT_map1\",\"6955\":\"DTT_map1\",\"6956\":\"DTT_map1\",\"6957\":\"DTT_map1\",\"6958\":\"DTT_map1\",\"6959\":\"DTT_map1\",\"6960\":\"DTT_map2\",\"6961\":\"DTT_map2\",\"6962\":\"DTT_map2\",\"6963\":\"DTT_map2\",\"6964\":\"DTT_map2\",\"6965\":\"DTT_map2\",\"6966\":\"DTT_map3\",\"6967\":\"DTT_map3\",\"6968\":\"DTT_map3\",\"6969\":\"DTT_map3\",\"6970\":\"DTT_map3\",\"6971\":\"DTT_map3\",\"6972\":\"Tunicamycin_map1\",\"6973\":\"Tunicamycin_map1\",\"6974\":\"Tunicamycin_map1\",\"6975\":\"Tunicamycin_map1\",\"6976\":\"Tunicamycin_map1\",\"6977\":\"Tunicamycin_map1\",\"6978\":\"Tunicamycin_map2\",\"6979\":\"Tunicamycin_map2\",\"6980\":\"Tunicamycin_map2\",\"6981\":\"Tunicamycin_map2\",\"6982\":\"Tunicamycin_map2\",\"6983\":\"Tunicamycin_map2\",\"6984\":\"Tunicamycin_map3\",\"6985\":\"Tunicamycin_map3\",\"6986\":\"Tunicamycin_map3\",\"6987\":\"Tunicamycin_map3\",\"6988\":\"Tunicamycin_map3\",\"6989\":\"Tunicamycin_map3\"},\"Fraction\":{\"0\":\"01k\",\"1\":\"03k\",\"2\":\"06k\",\"3\":\"12k\",\"4\":\"24k\",\"5\":\"78k\",\"6\":\"01k\",\"7\":\"03k\",\"8\":\"06k\",\"9\":\"12k\",\"10\":\"24k\",\"11\":\"78k\",\"12\":\"01k\",\"13\":\"03k\",\"14\":\"06k\",\"15\":\"12k\",\"16\":\"24k\",\"17\":\"78k\",\"18\":\"01k\",\"19\":\"03k\",\"20\":\"06k\",\"21\":\"12k\",\"22\":\"24k\",\"23\":\"78k\",\"24\":\"01k\",\"25\":\"03k\",\"26\":\"06k\",\"27\":\"12k\",\"28\":\"24k\",\"29\":\"78k\",\"30\":\"01k\",\"31\":\"03k\",\"32\":\"06k\",\"33\":\"12k\",\"34\":\"24k\",\"35\":\"78k\",\"36\":\"01k\",\"37\":\"03k\",\"38\":\"06k\",\"39\":\"12k\",\"40\":\"24k\",\"41\":\"78k\",\"42\":\"01k\",\"43\":\"03k\",\"44\":\"06k\",\"45\":\"12k\",\"46\":\"24k\",\"47\":\"78k\",\"48\":\"01k\",\"49\":\"03k\",\"50\":\"06k\",\"51\":\"12k\",\"52\":\"24k\",\"53\":\"78k\",\"54\":\"01k\",\"55\":\"03k\",\"56\":\"06k\",\"57\":\"12k\",\"58\":\"24k\",\"59\":\"78k\",\"60\":\"01k\",\"61\":\"03k\",\"62\":\"06k\",\"63\":\"12k\",\"64\":\"24k\",\"65\":\"78k\",\"66\":\"01k\",\"67\":\"03k\",\"68\":\"06k\",\"69\":\"12k\",\"70\":\"24k\",\"71\":\"78k\",\"72\":\"01k\",\"73\":\"03k\",\"74\":\"06k\",\"75\":\"12k\",\"76\":\"24k\",\"77\":\"78k\",\"78\":\"01k\",\"79\":\"03k\",\"80\":\"06k\",\"81\":\"12k\",\"82\":\"24k\",\"83\":\"78k\",\"84\":\"01k\",\"85\":\"03k\",\"86\":\"06k\",\"87\":\"12k\",\"88\":\"24k\",\"89\":\"78k\",\"90\":\"01k\",\"91\":\"03k\",\"92\":\"06k\",\"93\":\"12k\",\"94\":\"24k\",\"95\":\"78k\",\"96\":\"01k\",\"97\":\"03k\",\"98\":\"06k\",\"99\":\"12k\",\"100\":\"24k\",\"101\":\"78k\",\"102\":\"01k\",\"103\":\"03k\",\"104\":\"06k\",\"105\":\"12k\",\"106\":\"24k\",\"107\":\"78k\",\"108\":\"01k\",\"109\":\"03k\",\"110\":\"06k\",\"111\":\"12k\",\"112\":\"24k\",\"113\":\"78k\",\"114\":\"01k\",\"115\":\"03k\",\"116\":\"06k\",\"117\":\"12k\",\"118\":\"24k\",\"119\":\"78k\",\"120\":\"01k\",\"121\":\"03k\",\"122\":\"06k\",\"123\":\"12k\",\"124\":\"24k\",\"125\":\"78k\",\"126\":\"01k\",\"127\":\"03k\",\"128\":\"06k\",\"129\":\"12k\",\"130\":\"24k\",\"131\":\"78k\",\"132\":\"01k\",\"133\":\"03k\",\"134\":\"06k\",\"135\":\"12k\",\"136\":\"24k\",\"137\":\"78k\",\"138\":\"01k\",\"139\":\"03k\",\"140\":\"06k\",\"141\":\"12k\",\"142\":\"24k\",\"143\":\"78k\",\"144\":\"01k\",\"145\":\"03k\",\"146\":\"06k\",\"147\":\"12k\",\"148\":\"24k\",\"149\":\"78k\",\"150\":\"01k\",\"151\":\"03k\",\"152\":\"06k\",\"153\":\"12k\",\"154\":\"24k\",\"155\":\"78k\",\"156\":\"01k\",\"157\":\"03k\",\"158\":\"06k\",\"159\":\"12k\",\"160\":\"24k\",\"161\":\"78k\",\"162\":\"01k\",\"163\":\"03k\",\"164\":\"06k\",\"165\":\"12k\",\"166\":\"24k\",\"167\":\"78k\",\"168\":\"01k\",\"169\":\"03k\",\"170\":\"06k\",\"171\":\"12k\",\"172\":\"24k\",\"173\":\"78k\",\"174\":\"01k\",\"175\":\"03k\",\"176\":\"06k\",\"177\":\"12k\",\"178\":\"24k\",\"179\":\"78k\",\"180\":\"01k\",\"181\":\"03k\",\"182\":\"06k\",\"183\":\"12k\",\"184\":\"24k\",\"185\":\"78k\",\"186\":\"01k\",\"187\":\"03k\",\"188\":\"06k\",\"189\":\"12k\",\"190\":\"24k\",\"191\":\"78k\",\"192\":\"01k\",\"193\":\"03k\",\"194\":\"06k\",\"195\":\"12k\",\"196\":\"24k\",\"197\":\"78k\",\"198\":\"01k\",\"199\":\"03k\",\"200\":\"06k\",\"201\":\"12k\",\"202\":\"24k\",\"203\":\"78k\",\"204\":\"01k\",\"205\":\"03k\",\"206\":\"06k\",\"207\":\"12k\",\"208\":\"24k\",\"209\":\"78k\",\"210\":\"01k\",\"211\":\"03k\",\"212\":\"06k\",\"213\":\"12k\",\"214\":\"24k\",\"215\":\"78k\",\"216\":\"01k\",\"217\":\"03k\",\"218\":\"06k\",\"219\":\"12k\",\"220\":\"24k\",\"221\":\"78k\",\"222\":\"01k\",\"223\":\"03k\",\"224\":\"06k\",\"225\":\"12k\",\"226\":\"24k\",\"227\":\"78k\",\"228\":\"01k\",\"229\":\"03k\",\"230\":\"06k\",\"231\":\"12k\",\"232\":\"24k\",\"233\":\"78k\",\"234\":\"01k\",\"235\":\"03k\",\"236\":\"06k\",\"237\":\"12k\",\"238\":\"24k\",\"239\":\"78k\",\"240\":\"01k\",\"241\":\"03k\",\"242\":\"06k\",\"243\":\"12k\",\"244\":\"24k\",\"245\":\"78k\",\"246\":\"01k\",\"247\":\"03k\",\"248\":\"06k\",\"249\":\"12k\",\"250\":\"24k\",\"251\":\"78k\",\"252\":\"01k\",\"253\":\"03k\",\"254\":\"06k\",\"255\":\"12k\",\"256\":\"24k\",\"257\":\"78k\",\"258\":\"01k\",\"259\":\"03k\",\"260\":\"06k\",\"261\":\"12k\",\"262\":\"24k\",\"263\":\"78k\",\"264\":\"01k\",\"265\":\"03k\",\"266\":\"06k\",\"267\":\"12k\",\"268\":\"24k\",\"269\":\"78k\",\"270\":\"01k\",\"271\":\"03k\",\"272\":\"06k\",\"273\":\"12k\",\"274\":\"24k\",\"275\":\"78k\",\"276\":\"01k\",\"277\":\"03k\",\"278\":\"06k\",\"279\":\"12k\",\"280\":\"24k\",\"281\":\"78k\",\"282\":\"01k\",\"283\":\"03k\",\"284\":\"06k\",\"285\":\"12k\",\"286\":\"24k\",\"287\":\"78k\",\"288\":\"01k\",\"289\":\"03k\",\"290\":\"06k\",\"291\":\"12k\",\"292\":\"24k\",\"293\":\"78k\",\"294\":\"01k\",\"295\":\"03k\",\"296\":\"06k\",\"297\":\"12k\",\"298\":\"24k\",\"299\":\"78k\",\"300\":\"01k\",\"301\":\"03k\",\"302\":\"06k\",\"303\":\"12k\",\"304\":\"24k\",\"305\":\"78k\",\"306\":\"01k\",\"307\":\"03k\",\"308\":\"06k\",\"309\":\"12k\",\"310\":\"24k\",\"311\":\"78k\",\"312\":\"01k\",\"313\":\"03k\",\"314\":\"06k\",\"315\":\"12k\",\"316\":\"24k\",\"317\":\"78k\",\"318\":\"01k\",\"319\":\"03k\",\"320\":\"06k\",\"321\":\"12k\",\"322\":\"24k\",\"323\":\"78k\",\"324\":\"01k\",\"325\":\"03k\",\"326\":\"06k\",\"327\":\"12k\",\"328\":\"24k\",\"329\":\"78k\",\"330\":\"01k\",\"331\":\"03k\",\"332\":\"06k\",\"333\":\"12k\",\"334\":\"24k\",\"335\":\"78k\",\"336\":\"01k\",\"337\":\"03k\",\"338\":\"06k\",\"339\":\"12k\",\"340\":\"24k\",\"341\":\"78k\",\"342\":\"01k\",\"343\":\"03k\",\"344\":\"06k\",\"345\":\"12k\",\"346\":\"24k\",\"347\":\"78k\",\"348\":\"01k\",\"349\":\"03k\",\"350\":\"06k\",\"351\":\"12k\",\"352\":\"24k\",\"353\":\"78k\",\"354\":\"01k\",\"355\":\"03k\",\"356\":\"06k\",\"357\":\"12k\",\"358\":\"24k\",\"359\":\"78k\",\"360\":\"01k\",\"361\":\"03k\",\"362\":\"06k\",\"363\":\"12k\",\"364\":\"24k\",\"365\":\"78k\",\"366\":\"01k\",\"367\":\"03k\",\"368\":\"06k\",\"369\":\"12k\",\"370\":\"24k\",\"371\":\"78k\",\"372\":\"01k\",\"373\":\"03k\",\"374\":\"06k\",\"375\":\"12k\",\"376\":\"24k\",\"377\":\"78k\",\"378\":\"01k\",\"379\":\"03k\",\"380\":\"06k\",\"381\":\"12k\",\"382\":\"24k\",\"383\":\"78k\",\"384\":\"01k\",\"385\":\"03k\",\"386\":\"06k\",\"387\":\"12k\",\"388\":\"24k\",\"389\":\"78k\",\"390\":\"01k\",\"391\":\"03k\",\"392\":\"06k\",\"393\":\"12k\",\"394\":\"24k\",\"395\":\"78k\",\"396\":\"01k\",\"397\":\"03k\",\"398\":\"06k\",\"399\":\"12k\",\"400\":\"24k\",\"401\":\"78k\",\"402\":\"01k\",\"403\":\"03k\",\"404\":\"06k\",\"405\":\"12k\",\"406\":\"24k\",\"407\":\"78k\",\"408\":\"01k\",\"409\":\"03k\",\"410\":\"06k\",\"411\":\"12k\",\"412\":\"24k\",\"413\":\"78k\",\"414\":\"01k\",\"415\":\"03k\",\"416\":\"06k\",\"417\":\"12k\",\"418\":\"24k\",\"419\":\"78k\",\"420\":\"01k\",\"421\":\"03k\",\"422\":\"06k\",\"423\":\"12k\",\"424\":\"24k\",\"425\":\"78k\",\"426\":\"01k\",\"427\":\"03k\",\"428\":\"06k\",\"429\":\"12k\",\"430\":\"24k\",\"431\":\"78k\",\"432\":\"01k\",\"433\":\"03k\",\"434\":\"06k\",\"435\":\"12k\",\"436\":\"24k\",\"437\":\"78k\",\"438\":\"01k\",\"439\":\"03k\",\"440\":\"06k\",\"441\":\"12k\",\"442\":\"24k\",\"443\":\"78k\",\"444\":\"01k\",\"445\":\"03k\",\"446\":\"06k\",\"447\":\"12k\",\"448\":\"24k\",\"449\":\"78k\",\"450\":\"01k\",\"451\":\"03k\",\"452\":\"06k\",\"453\":\"12k\",\"454\":\"24k\",\"455\":\"78k\",\"456\":\"01k\",\"457\":\"03k\",\"458\":\"06k\",\"459\":\"12k\",\"460\":\"24k\",\"461\":\"78k\",\"462\":\"01k\",\"463\":\"03k\",\"464\":\"06k\",\"465\":\"12k\",\"466\":\"24k\",\"467\":\"78k\",\"468\":\"01k\",\"469\":\"03k\",\"470\":\"06k\",\"471\":\"12k\",\"472\":\"24k\",\"473\":\"78k\",\"474\":\"01k\",\"475\":\"03k\",\"476\":\"06k\",\"477\":\"12k\",\"478\":\"24k\",\"479\":\"78k\",\"480\":\"01k\",\"481\":\"03k\",\"482\":\"06k\",\"483\":\"12k\",\"484\":\"24k\",\"485\":\"78k\",\"486\":\"01k\",\"487\":\"03k\",\"488\":\"06k\",\"489\":\"12k\",\"490\":\"24k\",\"491\":\"78k\",\"492\":\"01k\",\"493\":\"03k\",\"494\":\"06k\",\"495\":\"12k\",\"496\":\"24k\",\"497\":\"78k\",\"498\":\"01k\",\"499\":\"03k\",\"500\":\"06k\",\"501\":\"12k\",\"502\":\"24k\",\"503\":\"78k\",\"504\":\"01k\",\"505\":\"03k\",\"506\":\"06k\",\"507\":\"12k\",\"508\":\"24k\",\"509\":\"78k\",\"510\":\"01k\",\"511\":\"03k\",\"512\":\"06k\",\"513\":\"12k\",\"514\":\"24k\",\"515\":\"78k\",\"516\":\"01k\",\"517\":\"03k\",\"518\":\"06k\",\"519\":\"12k\",\"520\":\"24k\",\"521\":\"78k\",\"522\":\"01k\",\"523\":\"03k\",\"524\":\"06k\",\"525\":\"12k\",\"526\":\"24k\",\"527\":\"78k\",\"528\":\"01k\",\"529\":\"03k\",\"530\":\"06k\",\"531\":\"12k\",\"532\":\"24k\",\"533\":\"78k\",\"534\":\"01k\",\"535\":\"03k\",\"536\":\"06k\",\"537\":\"12k\",\"538\":\"24k\",\"539\":\"78k\",\"540\":\"01k\",\"541\":\"03k\",\"542\":\"06k\",\"543\":\"12k\",\"544\":\"24k\",\"545\":\"78k\",\"546\":\"01k\",\"547\":\"03k\",\"548\":\"06k\",\"549\":\"12k\",\"550\":\"24k\",\"551\":\"78k\",\"552\":\"01k\",\"553\":\"03k\",\"554\":\"06k\",\"555\":\"12k\",\"556\":\"24k\",\"557\":\"78k\",\"558\":\"01k\",\"559\":\"03k\",\"560\":\"06k\",\"561\":\"12k\",\"562\":\"24k\",\"563\":\"78k\",\"564\":\"01k\",\"565\":\"03k\",\"566\":\"06k\",\"567\":\"12k\",\"568\":\"24k\",\"569\":\"78k\",\"570\":\"01k\",\"571\":\"03k\",\"572\":\"06k\",\"573\":\"12k\",\"574\":\"24k\",\"575\":\"78k\",\"576\":\"01k\",\"577\":\"03k\",\"578\":\"06k\",\"579\":\"12k\",\"580\":\"24k\",\"581\":\"78k\",\"582\":\"01k\",\"583\":\"03k\",\"584\":\"06k\",\"585\":\"12k\",\"586\":\"24k\",\"587\":\"78k\",\"588\":\"01k\",\"589\":\"03k\",\"590\":\"06k\",\"591\":\"12k\",\"592\":\"24k\",\"593\":\"78k\",\"594\":\"01k\",\"595\":\"03k\",\"596\":\"06k\",\"597\":\"12k\",\"598\":\"24k\",\"599\":\"78k\",\"600\":\"01k\",\"601\":\"03k\",\"602\":\"06k\",\"603\":\"12k\",\"604\":\"24k\",\"605\":\"78k\",\"606\":\"01k\",\"607\":\"03k\",\"608\":\"06k\",\"609\":\"12k\",\"610\":\"24k\",\"611\":\"78k\",\"612\":\"01k\",\"613\":\"03k\",\"614\":\"06k\",\"615\":\"12k\",\"616\":\"24k\",\"617\":\"78k\",\"618\":\"01k\",\"619\":\"03k\",\"620\":\"06k\",\"621\":\"12k\",\"622\":\"24k\",\"623\":\"78k\",\"624\":\"01k\",\"625\":\"03k\",\"626\":\"06k\",\"627\":\"12k\",\"628\":\"24k\",\"629\":\"78k\",\"630\":\"01k\",\"631\":\"03k\",\"632\":\"06k\",\"633\":\"12k\",\"634\":\"24k\",\"635\":\"78k\",\"636\":\"01k\",\"637\":\"03k\",\"638\":\"06k\",\"639\":\"12k\",\"640\":\"24k\",\"641\":\"78k\",\"642\":\"01k\",\"643\":\"03k\",\"644\":\"06k\",\"645\":\"12k\",\"646\":\"24k\",\"647\":\"78k\",\"648\":\"01k\",\"649\":\"03k\",\"650\":\"06k\",\"651\":\"12k\",\"652\":\"24k\",\"653\":\"78k\",\"654\":\"01k\",\"655\":\"03k\",\"656\":\"06k\",\"657\":\"12k\",\"658\":\"24k\",\"659\":\"78k\",\"660\":\"01k\",\"661\":\"03k\",\"662\":\"06k\",\"663\":\"12k\",\"664\":\"24k\",\"665\":\"78k\",\"666\":\"01k\",\"667\":\"03k\",\"668\":\"06k\",\"669\":\"12k\",\"670\":\"24k\",\"671\":\"78k\",\"672\":\"01k\",\"673\":\"03k\",\"674\":\"06k\",\"675\":\"12k\",\"676\":\"24k\",\"677\":\"78k\",\"678\":\"01k\",\"679\":\"03k\",\"680\":\"06k\",\"681\":\"12k\",\"682\":\"24k\",\"683\":\"78k\",\"684\":\"01k\",\"685\":\"03k\",\"686\":\"06k\",\"687\":\"12k\",\"688\":\"24k\",\"689\":\"78k\",\"690\":\"01k\",\"691\":\"03k\",\"692\":\"06k\",\"693\":\"12k\",\"694\":\"24k\",\"695\":\"78k\",\"696\":\"01k\",\"697\":\"03k\",\"698\":\"06k\",\"699\":\"12k\",\"700\":\"24k\",\"701\":\"78k\",\"702\":\"01k\",\"703\":\"03k\",\"704\":\"06k\",\"705\":\"12k\",\"706\":\"24k\",\"707\":\"78k\",\"708\":\"01k\",\"709\":\"03k\",\"710\":\"06k\",\"711\":\"12k\",\"712\":\"24k\",\"713\":\"78k\",\"714\":\"01k\",\"715\":\"03k\",\"716\":\"06k\",\"717\":\"12k\",\"718\":\"24k\",\"719\":\"78k\",\"720\":\"01k\",\"721\":\"03k\",\"722\":\"06k\",\"723\":\"12k\",\"724\":\"24k\",\"725\":\"78k\",\"726\":\"01k\",\"727\":\"03k\",\"728\":\"06k\",\"729\":\"12k\",\"730\":\"24k\",\"731\":\"78k\",\"732\":\"01k\",\"733\":\"03k\",\"734\":\"06k\",\"735\":\"12k\",\"736\":\"24k\",\"737\":\"78k\",\"738\":\"01k\",\"739\":\"03k\",\"740\":\"06k\",\"741\":\"12k\",\"742\":\"24k\",\"743\":\"78k\",\"744\":\"01k\",\"745\":\"03k\",\"746\":\"06k\",\"747\":\"12k\",\"748\":\"24k\",\"749\":\"78k\",\"750\":\"01k\",\"751\":\"03k\",\"752\":\"06k\",\"753\":\"12k\",\"754\":\"24k\",\"755\":\"78k\",\"756\":\"01k\",\"757\":\"03k\",\"758\":\"06k\",\"759\":\"12k\",\"760\":\"24k\",\"761\":\"78k\",\"762\":\"01k\",\"763\":\"03k\",\"764\":\"06k\",\"765\":\"12k\",\"766\":\"24k\",\"767\":\"78k\",\"768\":\"01k\",\"769\":\"03k\",\"770\":\"06k\",\"771\":\"12k\",\"772\":\"24k\",\"773\":\"78k\",\"774\":\"01k\",\"775\":\"03k\",\"776\":\"06k\",\"777\":\"12k\",\"778\":\"24k\",\"779\":\"78k\",\"780\":\"01k\",\"781\":\"03k\",\"782\":\"06k\",\"783\":\"12k\",\"784\":\"24k\",\"785\":\"78k\",\"786\":\"01k\",\"787\":\"03k\",\"788\":\"06k\",\"789\":\"12k\",\"790\":\"24k\",\"791\":\"78k\",\"792\":\"01k\",\"793\":\"03k\",\"794\":\"06k\",\"795\":\"12k\",\"796\":\"24k\",\"797\":\"78k\",\"798\":\"01k\",\"799\":\"03k\",\"800\":\"06k\",\"801\":\"12k\",\"802\":\"24k\",\"803\":\"78k\",\"804\":\"01k\",\"805\":\"03k\",\"806\":\"06k\",\"807\":\"12k\",\"808\":\"24k\",\"809\":\"78k\",\"810\":\"01k\",\"811\":\"03k\",\"812\":\"06k\",\"813\":\"12k\",\"814\":\"24k\",\"815\":\"78k\",\"816\":\"01k\",\"817\":\"03k\",\"818\":\"06k\",\"819\":\"12k\",\"820\":\"24k\",\"821\":\"78k\",\"822\":\"01k\",\"823\":\"03k\",\"824\":\"06k\",\"825\":\"12k\",\"826\":\"24k\",\"827\":\"78k\",\"828\":\"01k\",\"829\":\"03k\",\"830\":\"06k\",\"831\":\"12k\",\"832\":\"24k\",\"833\":\"78k\",\"834\":\"01k\",\"835\":\"03k\",\"836\":\"06k\",\"837\":\"12k\",\"838\":\"24k\",\"839\":\"78k\",\"840\":\"01k\",\"841\":\"03k\",\"842\":\"06k\",\"843\":\"12k\",\"844\":\"24k\",\"845\":\"78k\",\"846\":\"01k\",\"847\":\"03k\",\"848\":\"06k\",\"849\":\"12k\",\"850\":\"24k\",\"851\":\"78k\",\"852\":\"01k\",\"853\":\"03k\",\"854\":\"06k\",\"855\":\"12k\",\"856\":\"24k\",\"857\":\"78k\",\"858\":\"01k\",\"859\":\"03k\",\"860\":\"06k\",\"861\":\"12k\",\"862\":\"24k\",\"863\":\"78k\",\"864\":\"01k\",\"865\":\"03k\",\"866\":\"06k\",\"867\":\"12k\",\"868\":\"24k\",\"869\":\"78k\",\"870\":\"01k\",\"871\":\"03k\",\"872\":\"06k\",\"873\":\"12k\",\"874\":\"24k\",\"875\":\"78k\",\"876\":\"01k\",\"877\":\"03k\",\"878\":\"06k\",\"879\":\"12k\",\"880\":\"24k\",\"881\":\"78k\",\"882\":\"01k\",\"883\":\"03k\",\"884\":\"06k\",\"885\":\"12k\",\"886\":\"24k\",\"887\":\"78k\",\"888\":\"01k\",\"889\":\"03k\",\"890\":\"06k\",\"891\":\"12k\",\"892\":\"24k\",\"893\":\"78k\",\"894\":\"01k\",\"895\":\"03k\",\"896\":\"06k\",\"897\":\"12k\",\"898\":\"24k\",\"899\":\"78k\",\"900\":\"01k\",\"901\":\"03k\",\"902\":\"06k\",\"903\":\"12k\",\"904\":\"24k\",\"905\":\"78k\",\"906\":\"01k\",\"907\":\"03k\",\"908\":\"06k\",\"909\":\"12k\",\"910\":\"24k\",\"911\":\"78k\",\"912\":\"01k\",\"913\":\"03k\",\"914\":\"06k\",\"915\":\"12k\",\"916\":\"24k\",\"917\":\"78k\",\"918\":\"01k\",\"919\":\"03k\",\"920\":\"06k\",\"921\":\"12k\",\"922\":\"24k\",\"923\":\"78k\",\"924\":\"01k\",\"925\":\"03k\",\"926\":\"06k\",\"927\":\"12k\",\"928\":\"24k\",\"929\":\"78k\",\"930\":\"01k\",\"931\":\"03k\",\"932\":\"06k\",\"933\":\"12k\",\"934\":\"24k\",\"935\":\"78k\",\"936\":\"01k\",\"937\":\"03k\",\"938\":\"06k\",\"939\":\"12k\",\"940\":\"24k\",\"941\":\"78k\",\"942\":\"01k\",\"943\":\"03k\",\"944\":\"06k\",\"945\":\"12k\",\"946\":\"24k\",\"947\":\"78k\",\"948\":\"01k\",\"949\":\"03k\",\"950\":\"06k\",\"951\":\"12k\",\"952\":\"24k\",\"953\":\"78k\",\"954\":\"01k\",\"955\":\"03k\",\"956\":\"06k\",\"957\":\"12k\",\"958\":\"24k\",\"959\":\"78k\",\"960\":\"01k\",\"961\":\"03k\",\"962\":\"06k\",\"963\":\"12k\",\"964\":\"24k\",\"965\":\"78k\",\"966\":\"01k\",\"967\":\"03k\",\"968\":\"06k\",\"969\":\"12k\",\"970\":\"24k\",\"971\":\"78k\",\"972\":\"01k\",\"973\":\"03k\",\"974\":\"06k\",\"975\":\"12k\",\"976\":\"24k\",\"977\":\"78k\",\"978\":\"01k\",\"979\":\"03k\",\"980\":\"06k\",\"981\":\"12k\",\"982\":\"24k\",\"983\":\"78k\",\"984\":\"01k\",\"985\":\"03k\",\"986\":\"06k\",\"987\":\"12k\",\"988\":\"24k\",\"989\":\"78k\",\"990\":\"01k\",\"991\":\"03k\",\"992\":\"06k\",\"993\":\"12k\",\"994\":\"24k\",\"995\":\"78k\",\"996\":\"01k\",\"997\":\"03k\",\"998\":\"06k\",\"999\":\"12k\",\"1000\":\"24k\",\"1001\":\"78k\",\"1002\":\"01k\",\"1003\":\"03k\",\"1004\":\"06k\",\"1005\":\"12k\",\"1006\":\"24k\",\"1007\":\"78k\",\"1008\":\"01k\",\"1009\":\"03k\",\"1010\":\"06k\",\"1011\":\"12k\",\"1012\":\"24k\",\"1013\":\"78k\",\"1014\":\"01k\",\"1015\":\"03k\",\"1016\":\"06k\",\"1017\":\"12k\",\"1018\":\"24k\",\"1019\":\"78k\",\"1020\":\"01k\",\"1021\":\"03k\",\"1022\":\"06k\",\"1023\":\"12k\",\"1024\":\"24k\",\"1025\":\"78k\",\"1026\":\"01k\",\"1027\":\"03k\",\"1028\":\"06k\",\"1029\":\"12k\",\"1030\":\"24k\",\"1031\":\"78k\",\"1032\":\"01k\",\"1033\":\"03k\",\"1034\":\"06k\",\"1035\":\"12k\",\"1036\":\"24k\",\"1037\":\"78k\",\"1038\":\"01k\",\"1039\":\"03k\",\"1040\":\"06k\",\"1041\":\"12k\",\"1042\":\"24k\",\"1043\":\"78k\",\"1044\":\"01k\",\"1045\":\"03k\",\"1046\":\"06k\",\"1047\":\"12k\",\"1048\":\"24k\",\"1049\":\"78k\",\"1050\":\"01k\",\"1051\":\"03k\",\"1052\":\"06k\",\"1053\":\"12k\",\"1054\":\"24k\",\"1055\":\"78k\",\"1056\":\"01k\",\"1057\":\"03k\",\"1058\":\"06k\",\"1059\":\"12k\",\"1060\":\"24k\",\"1061\":\"78k\",\"1062\":\"01k\",\"1063\":\"03k\",\"1064\":\"06k\",\"1065\":\"12k\",\"1066\":\"24k\",\"1067\":\"78k\",\"1068\":\"01k\",\"1069\":\"03k\",\"1070\":\"06k\",\"1071\":\"12k\",\"1072\":\"24k\",\"1073\":\"78k\",\"1074\":\"01k\",\"1075\":\"03k\",\"1076\":\"06k\",\"1077\":\"12k\",\"1078\":\"24k\",\"1079\":\"78k\",\"1080\":\"01k\",\"1081\":\"03k\",\"1082\":\"06k\",\"1083\":\"12k\",\"1084\":\"24k\",\"1085\":\"78k\",\"1086\":\"01k\",\"1087\":\"03k\",\"1088\":\"06k\",\"1089\":\"12k\",\"1090\":\"24k\",\"1091\":\"78k\",\"1092\":\"01k\",\"1093\":\"03k\",\"1094\":\"06k\",\"1095\":\"12k\",\"1096\":\"24k\",\"1097\":\"78k\",\"1098\":\"01k\",\"1099\":\"03k\",\"1100\":\"06k\",\"1101\":\"12k\",\"1102\":\"24k\",\"1103\":\"78k\",\"1104\":\"01k\",\"1105\":\"03k\",\"1106\":\"06k\",\"1107\":\"12k\",\"1108\":\"24k\",\"1109\":\"78k\",\"1110\":\"01k\",\"1111\":\"03k\",\"1112\":\"06k\",\"1113\":\"12k\",\"1114\":\"24k\",\"1115\":\"78k\",\"1116\":\"01k\",\"1117\":\"03k\",\"1118\":\"06k\",\"1119\":\"12k\",\"1120\":\"24k\",\"1121\":\"78k\",\"1122\":\"01k\",\"1123\":\"03k\",\"1124\":\"06k\",\"1125\":\"12k\",\"1126\":\"24k\",\"1127\":\"78k\",\"1128\":\"01k\",\"1129\":\"03k\",\"1130\":\"06k\",\"1131\":\"12k\",\"1132\":\"24k\",\"1133\":\"78k\",\"1134\":\"01k\",\"1135\":\"03k\",\"1136\":\"06k\",\"1137\":\"12k\",\"1138\":\"24k\",\"1139\":\"78k\",\"1140\":\"01k\",\"1141\":\"03k\",\"1142\":\"06k\",\"1143\":\"12k\",\"1144\":\"24k\",\"1145\":\"78k\",\"1146\":\"01k\",\"1147\":\"03k\",\"1148\":\"06k\",\"1149\":\"12k\",\"1150\":\"24k\",\"1151\":\"78k\",\"1152\":\"01k\",\"1153\":\"03k\",\"1154\":\"06k\",\"1155\":\"12k\",\"1156\":\"24k\",\"1157\":\"78k\",\"1158\":\"01k\",\"1159\":\"03k\",\"1160\":\"06k\",\"1161\":\"12k\",\"1162\":\"24k\",\"1163\":\"78k\",\"1164\":\"01k\",\"1165\":\"03k\",\"1166\":\"06k\",\"1167\":\"12k\",\"1168\":\"24k\",\"1169\":\"78k\",\"1170\":\"01k\",\"1171\":\"03k\",\"1172\":\"06k\",\"1173\":\"12k\",\"1174\":\"24k\",\"1175\":\"78k\",\"1176\":\"01k\",\"1177\":\"03k\",\"1178\":\"06k\",\"1179\":\"12k\",\"1180\":\"24k\",\"1181\":\"78k\",\"1182\":\"01k\",\"1183\":\"03k\",\"1184\":\"06k\",\"1185\":\"12k\",\"1186\":\"24k\",\"1187\":\"78k\",\"1188\":\"01k\",\"1189\":\"03k\",\"1190\":\"06k\",\"1191\":\"12k\",\"1192\":\"24k\",\"1193\":\"78k\",\"1194\":\"01k\",\"1195\":\"03k\",\"1196\":\"06k\",\"1197\":\"12k\",\"1198\":\"24k\",\"1199\":\"78k\",\"1200\":\"01k\",\"1201\":\"03k\",\"1202\":\"06k\",\"1203\":\"12k\",\"1204\":\"24k\",\"1205\":\"78k\",\"1206\":\"01k\",\"1207\":\"03k\",\"1208\":\"06k\",\"1209\":\"12k\",\"1210\":\"24k\",\"1211\":\"78k\",\"1212\":\"01k\",\"1213\":\"03k\",\"1214\":\"06k\",\"1215\":\"12k\",\"1216\":\"24k\",\"1217\":\"78k\",\"1218\":\"01k\",\"1219\":\"03k\",\"1220\":\"06k\",\"1221\":\"12k\",\"1222\":\"24k\",\"1223\":\"78k\",\"1224\":\"01k\",\"1225\":\"03k\",\"1226\":\"06k\",\"1227\":\"12k\",\"1228\":\"24k\",\"1229\":\"78k\",\"1230\":\"01k\",\"1231\":\"03k\",\"1232\":\"06k\",\"1233\":\"12k\",\"1234\":\"24k\",\"1235\":\"78k\",\"1236\":\"01k\",\"1237\":\"03k\",\"1238\":\"06k\",\"1239\":\"12k\",\"1240\":\"24k\",\"1241\":\"78k\",\"1242\":\"01k\",\"1243\":\"03k\",\"1244\":\"06k\",\"1245\":\"12k\",\"1246\":\"24k\",\"1247\":\"78k\",\"1248\":\"01k\",\"1249\":\"03k\",\"1250\":\"06k\",\"1251\":\"12k\",\"1252\":\"24k\",\"1253\":\"78k\",\"1254\":\"01k\",\"1255\":\"03k\",\"1256\":\"06k\",\"1257\":\"12k\",\"1258\":\"24k\",\"1259\":\"78k\",\"1260\":\"01k\",\"1261\":\"03k\",\"1262\":\"06k\",\"1263\":\"12k\",\"1264\":\"24k\",\"1265\":\"78k\",\"1266\":\"01k\",\"1267\":\"03k\",\"1268\":\"06k\",\"1269\":\"12k\",\"1270\":\"24k\",\"1271\":\"78k\",\"1272\":\"01k\",\"1273\":\"03k\",\"1274\":\"06k\",\"1275\":\"12k\",\"1276\":\"24k\",\"1277\":\"78k\",\"1278\":\"01k\",\"1279\":\"03k\",\"1280\":\"06k\",\"1281\":\"12k\",\"1282\":\"24k\",\"1283\":\"78k\",\"1284\":\"01k\",\"1285\":\"03k\",\"1286\":\"06k\",\"1287\":\"12k\",\"1288\":\"24k\",\"1289\":\"78k\",\"1290\":\"01k\",\"1291\":\"03k\",\"1292\":\"06k\",\"1293\":\"12k\",\"1294\":\"24k\",\"1295\":\"78k\",\"1296\":\"01k\",\"1297\":\"03k\",\"1298\":\"06k\",\"1299\":\"12k\",\"1300\":\"24k\",\"1301\":\"78k\",\"1302\":\"01k\",\"1303\":\"03k\",\"1304\":\"06k\",\"1305\":\"12k\",\"1306\":\"24k\",\"1307\":\"78k\",\"1308\":\"01k\",\"1309\":\"03k\",\"1310\":\"06k\",\"1311\":\"12k\",\"1312\":\"24k\",\"1313\":\"78k\",\"1314\":\"01k\",\"1315\":\"03k\",\"1316\":\"06k\",\"1317\":\"12k\",\"1318\":\"24k\",\"1319\":\"78k\",\"1320\":\"01k\",\"1321\":\"03k\",\"1322\":\"06k\",\"1323\":\"12k\",\"1324\":\"24k\",\"1325\":\"78k\",\"1326\":\"01k\",\"1327\":\"03k\",\"1328\":\"06k\",\"1329\":\"12k\",\"1330\":\"24k\",\"1331\":\"78k\",\"1332\":\"01k\",\"1333\":\"03k\",\"1334\":\"06k\",\"1335\":\"12k\",\"1336\":\"24k\",\"1337\":\"78k\",\"1338\":\"01k\",\"1339\":\"03k\",\"1340\":\"06k\",\"1341\":\"12k\",\"1342\":\"24k\",\"1343\":\"78k\",\"1344\":\"01k\",\"1345\":\"03k\",\"1346\":\"06k\",\"1347\":\"12k\",\"1348\":\"24k\",\"1349\":\"78k\",\"1350\":\"01k\",\"1351\":\"03k\",\"1352\":\"06k\",\"1353\":\"12k\",\"1354\":\"24k\",\"1355\":\"78k\",\"1356\":\"01k\",\"1357\":\"03k\",\"1358\":\"06k\",\"1359\":\"12k\",\"1360\":\"24k\",\"1361\":\"78k\",\"1362\":\"01k\",\"1363\":\"03k\",\"1364\":\"06k\",\"1365\":\"12k\",\"1366\":\"24k\",\"1367\":\"78k\",\"1368\":\"01k\",\"1369\":\"03k\",\"1370\":\"06k\",\"1371\":\"12k\",\"1372\":\"24k\",\"1373\":\"78k\",\"1374\":\"01k\",\"1375\":\"03k\",\"1376\":\"06k\",\"1377\":\"12k\",\"1378\":\"24k\",\"1379\":\"78k\",\"1380\":\"01k\",\"1381\":\"03k\",\"1382\":\"06k\",\"1383\":\"12k\",\"1384\":\"24k\",\"1385\":\"78k\",\"1386\":\"01k\",\"1387\":\"03k\",\"1388\":\"06k\",\"1389\":\"12k\",\"1390\":\"24k\",\"1391\":\"78k\",\"1392\":\"01k\",\"1393\":\"03k\",\"1394\":\"06k\",\"1395\":\"12k\",\"1396\":\"24k\",\"1397\":\"78k\",\"1398\":\"01k\",\"1399\":\"03k\",\"1400\":\"06k\",\"1401\":\"12k\",\"1402\":\"24k\",\"1403\":\"78k\",\"1404\":\"01k\",\"1405\":\"03k\",\"1406\":\"06k\",\"1407\":\"12k\",\"1408\":\"24k\",\"1409\":\"78k\",\"1410\":\"01k\",\"1411\":\"03k\",\"1412\":\"06k\",\"1413\":\"12k\",\"1414\":\"24k\",\"1415\":\"78k\",\"1416\":\"01k\",\"1417\":\"03k\",\"1418\":\"06k\",\"1419\":\"12k\",\"1420\":\"24k\",\"1421\":\"78k\",\"1422\":\"01k\",\"1423\":\"03k\",\"1424\":\"06k\",\"1425\":\"12k\",\"1426\":\"24k\",\"1427\":\"78k\",\"1428\":\"01k\",\"1429\":\"03k\",\"1430\":\"06k\",\"1431\":\"12k\",\"1432\":\"24k\",\"1433\":\"78k\",\"1434\":\"01k\",\"1435\":\"03k\",\"1436\":\"06k\",\"1437\":\"12k\",\"1438\":\"24k\",\"1439\":\"78k\",\"1440\":\"01k\",\"1441\":\"03k\",\"1442\":\"06k\",\"1443\":\"12k\",\"1444\":\"24k\",\"1445\":\"78k\",\"1446\":\"01k\",\"1447\":\"03k\",\"1448\":\"06k\",\"1449\":\"12k\",\"1450\":\"24k\",\"1451\":\"78k\",\"1452\":\"01k\",\"1453\":\"03k\",\"1454\":\"06k\",\"1455\":\"12k\",\"1456\":\"24k\",\"1457\":\"78k\",\"1458\":\"01k\",\"1459\":\"03k\",\"1460\":\"06k\",\"1461\":\"12k\",\"1462\":\"24k\",\"1463\":\"78k\",\"1464\":\"01k\",\"1465\":\"03k\",\"1466\":\"06k\",\"1467\":\"12k\",\"1468\":\"24k\",\"1469\":\"78k\",\"1470\":\"01k\",\"1471\":\"03k\",\"1472\":\"06k\",\"1473\":\"12k\",\"1474\":\"24k\",\"1475\":\"78k\",\"1476\":\"01k\",\"1477\":\"03k\",\"1478\":\"06k\",\"1479\":\"12k\",\"1480\":\"24k\",\"1481\":\"78k\",\"1482\":\"01k\",\"1483\":\"03k\",\"1484\":\"06k\",\"1485\":\"12k\",\"1486\":\"24k\",\"1487\":\"78k\",\"1488\":\"01k\",\"1489\":\"03k\",\"1490\":\"06k\",\"1491\":\"12k\",\"1492\":\"24k\",\"1493\":\"78k\",\"1494\":\"01k\",\"1495\":\"03k\",\"1496\":\"06k\",\"1497\":\"12k\",\"1498\":\"24k\",\"1499\":\"78k\",\"1500\":\"01k\",\"1501\":\"03k\",\"1502\":\"06k\",\"1503\":\"12k\",\"1504\":\"24k\",\"1505\":\"78k\",\"1506\":\"01k\",\"1507\":\"03k\",\"1508\":\"06k\",\"1509\":\"12k\",\"1510\":\"24k\",\"1511\":\"78k\",\"1512\":\"01k\",\"1513\":\"03k\",\"1514\":\"06k\",\"1515\":\"12k\",\"1516\":\"24k\",\"1517\":\"78k\",\"1518\":\"01k\",\"1519\":\"03k\",\"1520\":\"06k\",\"1521\":\"12k\",\"1522\":\"24k\",\"1523\":\"78k\",\"1524\":\"01k\",\"1525\":\"03k\",\"1526\":\"06k\",\"1527\":\"12k\",\"1528\":\"24k\",\"1529\":\"78k\",\"1530\":\"01k\",\"1531\":\"03k\",\"1532\":\"06k\",\"1533\":\"12k\",\"1534\":\"24k\",\"1535\":\"78k\",\"1536\":\"01k\",\"1537\":\"03k\",\"1538\":\"06k\",\"1539\":\"12k\",\"1540\":\"24k\",\"1541\":\"78k\",\"1542\":\"01k\",\"1543\":\"03k\",\"1544\":\"06k\",\"1545\":\"12k\",\"1546\":\"24k\",\"1547\":\"78k\",\"1548\":\"01k\",\"1549\":\"03k\",\"1550\":\"06k\",\"1551\":\"12k\",\"1552\":\"24k\",\"1553\":\"78k\",\"1554\":\"01k\",\"1555\":\"03k\",\"1556\":\"06k\",\"1557\":\"12k\",\"1558\":\"24k\",\"1559\":\"78k\",\"1560\":\"01k\",\"1561\":\"03k\",\"1562\":\"06k\",\"1563\":\"12k\",\"1564\":\"24k\",\"1565\":\"78k\",\"1566\":\"01k\",\"1567\":\"03k\",\"1568\":\"06k\",\"1569\":\"12k\",\"1570\":\"24k\",\"1571\":\"78k\",\"1572\":\"01k\",\"1573\":\"03k\",\"1574\":\"06k\",\"1575\":\"12k\",\"1576\":\"24k\",\"1577\":\"78k\",\"1578\":\"01k\",\"1579\":\"03k\",\"1580\":\"06k\",\"1581\":\"12k\",\"1582\":\"24k\",\"1583\":\"78k\",\"1584\":\"01k\",\"1585\":\"03k\",\"1586\":\"06k\",\"1587\":\"12k\",\"1588\":\"24k\",\"1589\":\"78k\",\"1590\":\"01k\",\"1591\":\"03k\",\"1592\":\"06k\",\"1593\":\"12k\",\"1594\":\"24k\",\"1595\":\"78k\",\"1596\":\"01k\",\"1597\":\"03k\",\"1598\":\"06k\",\"1599\":\"12k\",\"1600\":\"24k\",\"1601\":\"78k\",\"1602\":\"01k\",\"1603\":\"03k\",\"1604\":\"06k\",\"1605\":\"12k\",\"1606\":\"24k\",\"1607\":\"78k\",\"1608\":\"01k\",\"1609\":\"03k\",\"1610\":\"06k\",\"1611\":\"12k\",\"1612\":\"24k\",\"1613\":\"78k\",\"1614\":\"01k\",\"1615\":\"03k\",\"1616\":\"06k\",\"1617\":\"12k\",\"1618\":\"24k\",\"1619\":\"78k\",\"1620\":\"01k\",\"1621\":\"03k\",\"1622\":\"06k\",\"1623\":\"12k\",\"1624\":\"24k\",\"1625\":\"78k\",\"1626\":\"01k\",\"1627\":\"03k\",\"1628\":\"06k\",\"1629\":\"12k\",\"1630\":\"24k\",\"1631\":\"78k\",\"1632\":\"01k\",\"1633\":\"03k\",\"1634\":\"06k\",\"1635\":\"12k\",\"1636\":\"24k\",\"1637\":\"78k\",\"1638\":\"01k\",\"1639\":\"03k\",\"1640\":\"06k\",\"1641\":\"12k\",\"1642\":\"24k\",\"1643\":\"78k\",\"1644\":\"01k\",\"1645\":\"03k\",\"1646\":\"06k\",\"1647\":\"12k\",\"1648\":\"24k\",\"1649\":\"78k\",\"1650\":\"01k\",\"1651\":\"03k\",\"1652\":\"06k\",\"1653\":\"12k\",\"1654\":\"24k\",\"1655\":\"78k\",\"1656\":\"01k\",\"1657\":\"03k\",\"1658\":\"06k\",\"1659\":\"12k\",\"1660\":\"24k\",\"1661\":\"78k\",\"1662\":\"01k\",\"1663\":\"03k\",\"1664\":\"06k\",\"1665\":\"12k\",\"1666\":\"24k\",\"1667\":\"78k\",\"1668\":\"01k\",\"1669\":\"03k\",\"1670\":\"06k\",\"1671\":\"12k\",\"1672\":\"24k\",\"1673\":\"78k\",\"1674\":\"01k\",\"1675\":\"03k\",\"1676\":\"06k\",\"1677\":\"12k\",\"1678\":\"24k\",\"1679\":\"78k\",\"1680\":\"01k\",\"1681\":\"03k\",\"1682\":\"06k\",\"1683\":\"12k\",\"1684\":\"24k\",\"1685\":\"78k\",\"1686\":\"01k\",\"1687\":\"03k\",\"1688\":\"06k\",\"1689\":\"12k\",\"1690\":\"24k\",\"1691\":\"78k\",\"1692\":\"01k\",\"1693\":\"03k\",\"1694\":\"06k\",\"1695\":\"12k\",\"1696\":\"24k\",\"1697\":\"78k\",\"1698\":\"01k\",\"1699\":\"03k\",\"1700\":\"06k\",\"1701\":\"12k\",\"1702\":\"24k\",\"1703\":\"78k\",\"1704\":\"01k\",\"1705\":\"03k\",\"1706\":\"06k\",\"1707\":\"12k\",\"1708\":\"24k\",\"1709\":\"78k\",\"1710\":\"01k\",\"1711\":\"03k\",\"1712\":\"06k\",\"1713\":\"12k\",\"1714\":\"24k\",\"1715\":\"78k\",\"1716\":\"01k\",\"1717\":\"03k\",\"1718\":\"06k\",\"1719\":\"12k\",\"1720\":\"24k\",\"1721\":\"78k\",\"1722\":\"01k\",\"1723\":\"03k\",\"1724\":\"06k\",\"1725\":\"12k\",\"1726\":\"24k\",\"1727\":\"78k\",\"1728\":\"01k\",\"1729\":\"03k\",\"1730\":\"06k\",\"1731\":\"12k\",\"1732\":\"24k\",\"1733\":\"78k\",\"1734\":\"01k\",\"1735\":\"03k\",\"1736\":\"06k\",\"1737\":\"12k\",\"1738\":\"24k\",\"1739\":\"78k\",\"1740\":\"01k\",\"1741\":\"03k\",\"1742\":\"06k\",\"1743\":\"12k\",\"1744\":\"24k\",\"1745\":\"78k\",\"1746\":\"01k\",\"1747\":\"03k\",\"1748\":\"06k\",\"1749\":\"12k\",\"1750\":\"24k\",\"1751\":\"78k\",\"1752\":\"01k\",\"1753\":\"03k\",\"1754\":\"06k\",\"1755\":\"12k\",\"1756\":\"24k\",\"1757\":\"78k\",\"1758\":\"01k\",\"1759\":\"03k\",\"1760\":\"06k\",\"1761\":\"12k\",\"1762\":\"24k\",\"1763\":\"78k\",\"1764\":\"01k\",\"1765\":\"03k\",\"1766\":\"06k\",\"1767\":\"12k\",\"1768\":\"24k\",\"1769\":\"78k\",\"1770\":\"01k\",\"1771\":\"03k\",\"1772\":\"06k\",\"1773\":\"12k\",\"1774\":\"24k\",\"1775\":\"78k\",\"1776\":\"01k\",\"1777\":\"03k\",\"1778\":\"06k\",\"1779\":\"12k\",\"1780\":\"24k\",\"1781\":\"78k\",\"1782\":\"01k\",\"1783\":\"03k\",\"1784\":\"06k\",\"1785\":\"12k\",\"1786\":\"24k\",\"1787\":\"78k\",\"1788\":\"01k\",\"1789\":\"03k\",\"1790\":\"06k\",\"1791\":\"12k\",\"1792\":\"24k\",\"1793\":\"78k\",\"1794\":\"01k\",\"1795\":\"03k\",\"1796\":\"06k\",\"1797\":\"12k\",\"1798\":\"24k\",\"1799\":\"78k\",\"1800\":\"01k\",\"1801\":\"03k\",\"1802\":\"06k\",\"1803\":\"12k\",\"1804\":\"24k\",\"1805\":\"78k\",\"1806\":\"01k\",\"1807\":\"03k\",\"1808\":\"06k\",\"1809\":\"12k\",\"1810\":\"24k\",\"1811\":\"78k\",\"1812\":\"01k\",\"1813\":\"03k\",\"1814\":\"06k\",\"1815\":\"12k\",\"1816\":\"24k\",\"1817\":\"78k\",\"1818\":\"01k\",\"1819\":\"03k\",\"1820\":\"06k\",\"1821\":\"12k\",\"1822\":\"24k\",\"1823\":\"78k\",\"1824\":\"01k\",\"1825\":\"03k\",\"1826\":\"06k\",\"1827\":\"12k\",\"1828\":\"24k\",\"1829\":\"78k\",\"1830\":\"01k\",\"1831\":\"03k\",\"1832\":\"06k\",\"1833\":\"12k\",\"1834\":\"24k\",\"1835\":\"78k\",\"1836\":\"01k\",\"1837\":\"03k\",\"1838\":\"06k\",\"1839\":\"12k\",\"1840\":\"24k\",\"1841\":\"78k\",\"1842\":\"01k\",\"1843\":\"03k\",\"1844\":\"06k\",\"1845\":\"12k\",\"1846\":\"24k\",\"1847\":\"78k\",\"1848\":\"01k\",\"1849\":\"03k\",\"1850\":\"06k\",\"1851\":\"12k\",\"1852\":\"24k\",\"1853\":\"78k\",\"1854\":\"01k\",\"1855\":\"03k\",\"1856\":\"06k\",\"1857\":\"12k\",\"1858\":\"24k\",\"1859\":\"78k\",\"1860\":\"01k\",\"1861\":\"03k\",\"1862\":\"06k\",\"1863\":\"12k\",\"1864\":\"24k\",\"1865\":\"78k\",\"1866\":\"01k\",\"1867\":\"03k\",\"1868\":\"06k\",\"1869\":\"12k\",\"1870\":\"24k\",\"1871\":\"78k\",\"1872\":\"01k\",\"1873\":\"03k\",\"1874\":\"06k\",\"1875\":\"12k\",\"1876\":\"24k\",\"1877\":\"78k\",\"1878\":\"01k\",\"1879\":\"03k\",\"1880\":\"06k\",\"1881\":\"12k\",\"1882\":\"24k\",\"1883\":\"78k\",\"1884\":\"01k\",\"1885\":\"03k\",\"1886\":\"06k\",\"1887\":\"12k\",\"1888\":\"24k\",\"1889\":\"78k\",\"1890\":\"01k\",\"1891\":\"03k\",\"1892\":\"06k\",\"1893\":\"12k\",\"1894\":\"24k\",\"1895\":\"78k\",\"1896\":\"01k\",\"1897\":\"03k\",\"1898\":\"06k\",\"1899\":\"12k\",\"1900\":\"24k\",\"1901\":\"78k\",\"1902\":\"01k\",\"1903\":\"03k\",\"1904\":\"06k\",\"1905\":\"12k\",\"1906\":\"24k\",\"1907\":\"78k\",\"1908\":\"01k\",\"1909\":\"03k\",\"1910\":\"06k\",\"1911\":\"12k\",\"1912\":\"24k\",\"1913\":\"78k\",\"1914\":\"01k\",\"1915\":\"03k\",\"1916\":\"06k\",\"1917\":\"12k\",\"1918\":\"24k\",\"1919\":\"78k\",\"1920\":\"01k\",\"1921\":\"03k\",\"1922\":\"06k\",\"1923\":\"12k\",\"1924\":\"24k\",\"1925\":\"78k\",\"1926\":\"01k\",\"1927\":\"03k\",\"1928\":\"06k\",\"1929\":\"12k\",\"1930\":\"24k\",\"1931\":\"78k\",\"1932\":\"01k\",\"1933\":\"03k\",\"1934\":\"06k\",\"1935\":\"12k\",\"1936\":\"24k\",\"1937\":\"78k\",\"1938\":\"01k\",\"1939\":\"03k\",\"1940\":\"06k\",\"1941\":\"12k\",\"1942\":\"24k\",\"1943\":\"78k\",\"1944\":\"01k\",\"1945\":\"03k\",\"1946\":\"06k\",\"1947\":\"12k\",\"1948\":\"24k\",\"1949\":\"78k\",\"1950\":\"01k\",\"1951\":\"03k\",\"1952\":\"06k\",\"1953\":\"12k\",\"1954\":\"24k\",\"1955\":\"78k\",\"1956\":\"01k\",\"1957\":\"03k\",\"1958\":\"06k\",\"1959\":\"12k\",\"1960\":\"24k\",\"1961\":\"78k\",\"1962\":\"01k\",\"1963\":\"03k\",\"1964\":\"06k\",\"1965\":\"12k\",\"1966\":\"24k\",\"1967\":\"78k\",\"1968\":\"01k\",\"1969\":\"03k\",\"1970\":\"06k\",\"1971\":\"12k\",\"1972\":\"24k\",\"1973\":\"78k\",\"1974\":\"01k\",\"1975\":\"03k\",\"1976\":\"06k\",\"1977\":\"12k\",\"1978\":\"24k\",\"1979\":\"78k\",\"1980\":\"01k\",\"1981\":\"03k\",\"1982\":\"06k\",\"1983\":\"12k\",\"1984\":\"24k\",\"1985\":\"78k\",\"1986\":\"01k\",\"1987\":\"03k\",\"1988\":\"06k\",\"1989\":\"12k\",\"1990\":\"24k\",\"1991\":\"78k\",\"1992\":\"01k\",\"1993\":\"03k\",\"1994\":\"06k\",\"1995\":\"12k\",\"1996\":\"24k\",\"1997\":\"78k\",\"1998\":\"01k\",\"1999\":\"03k\",\"2000\":\"06k\",\"2001\":\"12k\",\"2002\":\"24k\",\"2003\":\"78k\",\"2004\":\"01k\",\"2005\":\"03k\",\"2006\":\"06k\",\"2007\":\"12k\",\"2008\":\"24k\",\"2009\":\"78k\",\"2010\":\"01k\",\"2011\":\"03k\",\"2012\":\"06k\",\"2013\":\"12k\",\"2014\":\"24k\",\"2015\":\"78k\",\"2016\":\"01k\",\"2017\":\"03k\",\"2018\":\"06k\",\"2019\":\"12k\",\"2020\":\"24k\",\"2021\":\"78k\",\"2022\":\"01k\",\"2023\":\"03k\",\"2024\":\"06k\",\"2025\":\"12k\",\"2026\":\"24k\",\"2027\":\"78k\",\"2028\":\"01k\",\"2029\":\"03k\",\"2030\":\"06k\",\"2031\":\"12k\",\"2032\":\"24k\",\"2033\":\"78k\",\"2034\":\"01k\",\"2035\":\"03k\",\"2036\":\"06k\",\"2037\":\"12k\",\"2038\":\"24k\",\"2039\":\"78k\",\"2040\":\"01k\",\"2041\":\"03k\",\"2042\":\"06k\",\"2043\":\"12k\",\"2044\":\"24k\",\"2045\":\"78k\",\"2046\":\"01k\",\"2047\":\"03k\",\"2048\":\"06k\",\"2049\":\"12k\",\"2050\":\"24k\",\"2051\":\"78k\",\"2052\":\"01k\",\"2053\":\"03k\",\"2054\":\"06k\",\"2055\":\"12k\",\"2056\":\"24k\",\"2057\":\"78k\",\"2058\":\"01k\",\"2059\":\"03k\",\"2060\":\"06k\",\"2061\":\"12k\",\"2062\":\"24k\",\"2063\":\"78k\",\"2064\":\"01k\",\"2065\":\"03k\",\"2066\":\"06k\",\"2067\":\"12k\",\"2068\":\"24k\",\"2069\":\"78k\",\"2070\":\"01k\",\"2071\":\"03k\",\"2072\":\"06k\",\"2073\":\"12k\",\"2074\":\"24k\",\"2075\":\"78k\",\"2076\":\"01k\",\"2077\":\"03k\",\"2078\":\"06k\",\"2079\":\"12k\",\"2080\":\"24k\",\"2081\":\"78k\",\"2082\":\"01k\",\"2083\":\"03k\",\"2084\":\"06k\",\"2085\":\"12k\",\"2086\":\"24k\",\"2087\":\"78k\",\"2088\":\"01k\",\"2089\":\"03k\",\"2090\":\"06k\",\"2091\":\"12k\",\"2092\":\"24k\",\"2093\":\"78k\",\"2094\":\"01k\",\"2095\":\"03k\",\"2096\":\"06k\",\"2097\":\"12k\",\"2098\":\"24k\",\"2099\":\"78k\",\"2100\":\"01k\",\"2101\":\"03k\",\"2102\":\"06k\",\"2103\":\"12k\",\"2104\":\"24k\",\"2105\":\"78k\",\"2106\":\"01k\",\"2107\":\"03k\",\"2108\":\"06k\",\"2109\":\"12k\",\"2110\":\"24k\",\"2111\":\"78k\",\"2112\":\"01k\",\"2113\":\"03k\",\"2114\":\"06k\",\"2115\":\"12k\",\"2116\":\"24k\",\"2117\":\"78k\",\"2118\":\"01k\",\"2119\":\"03k\",\"2120\":\"06k\",\"2121\":\"12k\",\"2122\":\"24k\",\"2123\":\"78k\",\"2124\":\"01k\",\"2125\":\"03k\",\"2126\":\"06k\",\"2127\":\"12k\",\"2128\":\"24k\",\"2129\":\"78k\",\"2130\":\"01k\",\"2131\":\"03k\",\"2132\":\"06k\",\"2133\":\"12k\",\"2134\":\"24k\",\"2135\":\"78k\",\"2136\":\"01k\",\"2137\":\"03k\",\"2138\":\"06k\",\"2139\":\"12k\",\"2140\":\"24k\",\"2141\":\"78k\",\"2142\":\"01k\",\"2143\":\"03k\",\"2144\":\"06k\",\"2145\":\"12k\",\"2146\":\"24k\",\"2147\":\"78k\",\"2148\":\"01k\",\"2149\":\"03k\",\"2150\":\"06k\",\"2151\":\"12k\",\"2152\":\"24k\",\"2153\":\"78k\",\"2154\":\"01k\",\"2155\":\"03k\",\"2156\":\"06k\",\"2157\":\"12k\",\"2158\":\"24k\",\"2159\":\"78k\",\"2160\":\"01k\",\"2161\":\"03k\",\"2162\":\"06k\",\"2163\":\"12k\",\"2164\":\"24k\",\"2165\":\"78k\",\"2166\":\"01k\",\"2167\":\"03k\",\"2168\":\"06k\",\"2169\":\"12k\",\"2170\":\"24k\",\"2171\":\"78k\",\"2172\":\"01k\",\"2173\":\"03k\",\"2174\":\"06k\",\"2175\":\"12k\",\"2176\":\"24k\",\"2177\":\"78k\",\"2178\":\"01k\",\"2179\":\"03k\",\"2180\":\"06k\",\"2181\":\"12k\",\"2182\":\"24k\",\"2183\":\"78k\",\"2184\":\"01k\",\"2185\":\"03k\",\"2186\":\"06k\",\"2187\":\"12k\",\"2188\":\"24k\",\"2189\":\"78k\",\"2190\":\"01k\",\"2191\":\"03k\",\"2192\":\"06k\",\"2193\":\"12k\",\"2194\":\"24k\",\"2195\":\"78k\",\"2196\":\"01k\",\"2197\":\"03k\",\"2198\":\"06k\",\"2199\":\"12k\",\"2200\":\"24k\",\"2201\":\"78k\",\"2202\":\"01k\",\"2203\":\"03k\",\"2204\":\"06k\",\"2205\":\"12k\",\"2206\":\"24k\",\"2207\":\"78k\",\"2208\":\"01k\",\"2209\":\"03k\",\"2210\":\"06k\",\"2211\":\"12k\",\"2212\":\"24k\",\"2213\":\"78k\",\"2214\":\"01k\",\"2215\":\"03k\",\"2216\":\"06k\",\"2217\":\"12k\",\"2218\":\"24k\",\"2219\":\"78k\",\"2220\":\"01k\",\"2221\":\"03k\",\"2222\":\"06k\",\"2223\":\"12k\",\"2224\":\"24k\",\"2225\":\"78k\",\"2226\":\"01k\",\"2227\":\"03k\",\"2228\":\"06k\",\"2229\":\"12k\",\"2230\":\"24k\",\"2231\":\"78k\",\"2232\":\"01k\",\"2233\":\"03k\",\"2234\":\"06k\",\"2235\":\"12k\",\"2236\":\"24k\",\"2237\":\"78k\",\"2238\":\"01k\",\"2239\":\"03k\",\"2240\":\"06k\",\"2241\":\"12k\",\"2242\":\"24k\",\"2243\":\"78k\",\"2244\":\"01k\",\"2245\":\"03k\",\"2246\":\"06k\",\"2247\":\"12k\",\"2248\":\"24k\",\"2249\":\"78k\",\"2250\":\"01k\",\"2251\":\"03k\",\"2252\":\"06k\",\"2253\":\"12k\",\"2254\":\"24k\",\"2255\":\"78k\",\"2256\":\"01k\",\"2257\":\"03k\",\"2258\":\"06k\",\"2259\":\"12k\",\"2260\":\"24k\",\"2261\":\"78k\",\"2262\":\"01k\",\"2263\":\"03k\",\"2264\":\"06k\",\"2265\":\"12k\",\"2266\":\"24k\",\"2267\":\"78k\",\"2268\":\"01k\",\"2269\":\"03k\",\"2270\":\"06k\",\"2271\":\"12k\",\"2272\":\"24k\",\"2273\":\"78k\",\"2274\":\"01k\",\"2275\":\"03k\",\"2276\":\"06k\",\"2277\":\"12k\",\"2278\":\"24k\",\"2279\":\"78k\",\"2280\":\"01k\",\"2281\":\"03k\",\"2282\":\"06k\",\"2283\":\"12k\",\"2284\":\"24k\",\"2285\":\"78k\",\"2286\":\"01k\",\"2287\":\"03k\",\"2288\":\"06k\",\"2289\":\"12k\",\"2290\":\"24k\",\"2291\":\"78k\",\"2292\":\"01k\",\"2293\":\"03k\",\"2294\":\"06k\",\"2295\":\"12k\",\"2296\":\"24k\",\"2297\":\"78k\",\"2298\":\"01k\",\"2299\":\"03k\",\"2300\":\"06k\",\"2301\":\"12k\",\"2302\":\"24k\",\"2303\":\"78k\",\"2304\":\"01k\",\"2305\":\"03k\",\"2306\":\"06k\",\"2307\":\"12k\",\"2308\":\"24k\",\"2309\":\"78k\",\"2310\":\"01k\",\"2311\":\"03k\",\"2312\":\"06k\",\"2313\":\"12k\",\"2314\":\"24k\",\"2315\":\"78k\",\"2316\":\"01k\",\"2317\":\"03k\",\"2318\":\"06k\",\"2319\":\"12k\",\"2320\":\"24k\",\"2321\":\"78k\",\"2322\":\"01k\",\"2323\":\"03k\",\"2324\":\"06k\",\"2325\":\"12k\",\"2326\":\"24k\",\"2327\":\"78k\",\"2328\":\"01k\",\"2329\":\"03k\",\"2330\":\"06k\",\"2331\":\"12k\",\"2332\":\"24k\",\"2333\":\"78k\",\"2334\":\"01k\",\"2335\":\"03k\",\"2336\":\"06k\",\"2337\":\"12k\",\"2338\":\"24k\",\"2339\":\"78k\",\"2340\":\"01k\",\"2341\":\"03k\",\"2342\":\"06k\",\"2343\":\"12k\",\"2344\":\"24k\",\"2345\":\"78k\",\"2346\":\"01k\",\"2347\":\"03k\",\"2348\":\"06k\",\"2349\":\"12k\",\"2350\":\"24k\",\"2351\":\"78k\",\"2352\":\"01k\",\"2353\":\"03k\",\"2354\":\"06k\",\"2355\":\"12k\",\"2356\":\"24k\",\"2357\":\"78k\",\"2358\":\"01k\",\"2359\":\"03k\",\"2360\":\"06k\",\"2361\":\"12k\",\"2362\":\"24k\",\"2363\":\"78k\",\"2364\":\"01k\",\"2365\":\"03k\",\"2366\":\"06k\",\"2367\":\"12k\",\"2368\":\"24k\",\"2369\":\"78k\",\"2370\":\"01k\",\"2371\":\"03k\",\"2372\":\"06k\",\"2373\":\"12k\",\"2374\":\"24k\",\"2375\":\"78k\",\"2376\":\"01k\",\"2377\":\"03k\",\"2378\":\"06k\",\"2379\":\"12k\",\"2380\":\"24k\",\"2381\":\"78k\",\"2382\":\"01k\",\"2383\":\"03k\",\"2384\":\"06k\",\"2385\":\"12k\",\"2386\":\"24k\",\"2387\":\"78k\",\"2388\":\"01k\",\"2389\":\"03k\",\"2390\":\"06k\",\"2391\":\"12k\",\"2392\":\"24k\",\"2393\":\"78k\",\"2394\":\"01k\",\"2395\":\"03k\",\"2396\":\"06k\",\"2397\":\"12k\",\"2398\":\"24k\",\"2399\":\"78k\",\"2400\":\"01k\",\"2401\":\"03k\",\"2402\":\"06k\",\"2403\":\"12k\",\"2404\":\"24k\",\"2405\":\"78k\",\"2406\":\"01k\",\"2407\":\"03k\",\"2408\":\"06k\",\"2409\":\"12k\",\"2410\":\"24k\",\"2411\":\"78k\",\"2412\":\"01k\",\"2413\":\"03k\",\"2414\":\"06k\",\"2415\":\"12k\",\"2416\":\"24k\",\"2417\":\"78k\",\"2418\":\"01k\",\"2419\":\"03k\",\"2420\":\"06k\",\"2421\":\"12k\",\"2422\":\"24k\",\"2423\":\"78k\",\"2424\":\"01k\",\"2425\":\"03k\",\"2426\":\"06k\",\"2427\":\"12k\",\"2428\":\"24k\",\"2429\":\"78k\",\"2430\":\"01k\",\"2431\":\"03k\",\"2432\":\"06k\",\"2433\":\"12k\",\"2434\":\"24k\",\"2435\":\"78k\",\"2436\":\"01k\",\"2437\":\"03k\",\"2438\":\"06k\",\"2439\":\"12k\",\"2440\":\"24k\",\"2441\":\"78k\",\"2442\":\"01k\",\"2443\":\"03k\",\"2444\":\"06k\",\"2445\":\"12k\",\"2446\":\"24k\",\"2447\":\"78k\",\"2448\":\"01k\",\"2449\":\"03k\",\"2450\":\"06k\",\"2451\":\"12k\",\"2452\":\"24k\",\"2453\":\"78k\",\"2454\":\"01k\",\"2455\":\"03k\",\"2456\":\"06k\",\"2457\":\"12k\",\"2458\":\"24k\",\"2459\":\"78k\",\"2460\":\"01k\",\"2461\":\"03k\",\"2462\":\"06k\",\"2463\":\"12k\",\"2464\":\"24k\",\"2465\":\"78k\",\"2466\":\"01k\",\"2467\":\"03k\",\"2468\":\"06k\",\"2469\":\"12k\",\"2470\":\"24k\",\"2471\":\"78k\",\"2472\":\"01k\",\"2473\":\"03k\",\"2474\":\"06k\",\"2475\":\"12k\",\"2476\":\"24k\",\"2477\":\"78k\",\"2478\":\"01k\",\"2479\":\"03k\",\"2480\":\"06k\",\"2481\":\"12k\",\"2482\":\"24k\",\"2483\":\"78k\",\"2484\":\"01k\",\"2485\":\"03k\",\"2486\":\"06k\",\"2487\":\"12k\",\"2488\":\"24k\",\"2489\":\"78k\",\"2490\":\"01k\",\"2491\":\"03k\",\"2492\":\"06k\",\"2493\":\"12k\",\"2494\":\"24k\",\"2495\":\"78k\",\"2496\":\"01k\",\"2497\":\"03k\",\"2498\":\"06k\",\"2499\":\"12k\",\"2500\":\"24k\",\"2501\":\"78k\",\"2502\":\"01k\",\"2503\":\"03k\",\"2504\":\"06k\",\"2505\":\"12k\",\"2506\":\"24k\",\"2507\":\"78k\",\"2508\":\"01k\",\"2509\":\"03k\",\"2510\":\"06k\",\"2511\":\"12k\",\"2512\":\"24k\",\"2513\":\"78k\",\"2514\":\"01k\",\"2515\":\"03k\",\"2516\":\"06k\",\"2517\":\"12k\",\"2518\":\"24k\",\"2519\":\"78k\",\"2520\":\"01k\",\"2521\":\"03k\",\"2522\":\"06k\",\"2523\":\"12k\",\"2524\":\"24k\",\"2525\":\"78k\",\"2526\":\"01k\",\"2527\":\"03k\",\"2528\":\"06k\",\"2529\":\"12k\",\"2530\":\"24k\",\"2531\":\"78k\",\"2532\":\"01k\",\"2533\":\"03k\",\"2534\":\"06k\",\"2535\":\"12k\",\"2536\":\"24k\",\"2537\":\"78k\",\"2538\":\"01k\",\"2539\":\"03k\",\"2540\":\"06k\",\"2541\":\"12k\",\"2542\":\"24k\",\"2543\":\"78k\",\"2544\":\"01k\",\"2545\":\"03k\",\"2546\":\"06k\",\"2547\":\"12k\",\"2548\":\"24k\",\"2549\":\"78k\",\"2550\":\"01k\",\"2551\":\"03k\",\"2552\":\"06k\",\"2553\":\"12k\",\"2554\":\"24k\",\"2555\":\"78k\",\"2556\":\"01k\",\"2557\":\"03k\",\"2558\":\"06k\",\"2559\":\"12k\",\"2560\":\"24k\",\"2561\":\"78k\",\"2562\":\"01k\",\"2563\":\"03k\",\"2564\":\"06k\",\"2565\":\"12k\",\"2566\":\"24k\",\"2567\":\"78k\",\"2568\":\"01k\",\"2569\":\"03k\",\"2570\":\"06k\",\"2571\":\"12k\",\"2572\":\"24k\",\"2573\":\"78k\",\"2574\":\"01k\",\"2575\":\"03k\",\"2576\":\"06k\",\"2577\":\"12k\",\"2578\":\"24k\",\"2579\":\"78k\",\"2580\":\"01k\",\"2581\":\"03k\",\"2582\":\"06k\",\"2583\":\"12k\",\"2584\":\"24k\",\"2585\":\"78k\",\"2586\":\"01k\",\"2587\":\"03k\",\"2588\":\"06k\",\"2589\":\"12k\",\"2590\":\"24k\",\"2591\":\"78k\",\"2592\":\"01k\",\"2593\":\"03k\",\"2594\":\"06k\",\"2595\":\"12k\",\"2596\":\"24k\",\"2597\":\"78k\",\"2598\":\"01k\",\"2599\":\"03k\",\"2600\":\"06k\",\"2601\":\"12k\",\"2602\":\"24k\",\"2603\":\"78k\",\"2604\":\"01k\",\"2605\":\"03k\",\"2606\":\"06k\",\"2607\":\"12k\",\"2608\":\"24k\",\"2609\":\"78k\",\"2610\":\"01k\",\"2611\":\"03k\",\"2612\":\"06k\",\"2613\":\"12k\",\"2614\":\"24k\",\"2615\":\"78k\",\"2616\":\"01k\",\"2617\":\"03k\",\"2618\":\"06k\",\"2619\":\"12k\",\"2620\":\"24k\",\"2621\":\"78k\",\"2622\":\"01k\",\"2623\":\"03k\",\"2624\":\"06k\",\"2625\":\"12k\",\"2626\":\"24k\",\"2627\":\"78k\",\"2628\":\"01k\",\"2629\":\"03k\",\"2630\":\"06k\",\"2631\":\"12k\",\"2632\":\"24k\",\"2633\":\"78k\",\"2634\":\"01k\",\"2635\":\"03k\",\"2636\":\"06k\",\"2637\":\"12k\",\"2638\":\"24k\",\"2639\":\"78k\",\"2640\":\"01k\",\"2641\":\"03k\",\"2642\":\"06k\",\"2643\":\"12k\",\"2644\":\"24k\",\"2645\":\"78k\",\"2646\":\"01k\",\"2647\":\"03k\",\"2648\":\"06k\",\"2649\":\"12k\",\"2650\":\"24k\",\"2651\":\"78k\",\"2652\":\"01k\",\"2653\":\"03k\",\"2654\":\"06k\",\"2655\":\"12k\",\"2656\":\"24k\",\"2657\":\"78k\",\"2658\":\"01k\",\"2659\":\"03k\",\"2660\":\"06k\",\"2661\":\"12k\",\"2662\":\"24k\",\"2663\":\"78k\",\"2664\":\"01k\",\"2665\":\"03k\",\"2666\":\"06k\",\"2667\":\"12k\",\"2668\":\"24k\",\"2669\":\"78k\",\"2670\":\"01k\",\"2671\":\"03k\",\"2672\":\"06k\",\"2673\":\"12k\",\"2674\":\"24k\",\"2675\":\"78k\",\"2676\":\"01k\",\"2677\":\"03k\",\"2678\":\"06k\",\"2679\":\"12k\",\"2680\":\"24k\",\"2681\":\"78k\",\"2682\":\"01k\",\"2683\":\"03k\",\"2684\":\"06k\",\"2685\":\"12k\",\"2686\":\"24k\",\"2687\":\"78k\",\"2688\":\"01k\",\"2689\":\"03k\",\"2690\":\"06k\",\"2691\":\"12k\",\"2692\":\"24k\",\"2693\":\"78k\",\"2694\":\"01k\",\"2695\":\"03k\",\"2696\":\"06k\",\"2697\":\"12k\",\"2698\":\"24k\",\"2699\":\"78k\",\"2700\":\"01k\",\"2701\":\"03k\",\"2702\":\"06k\",\"2703\":\"12k\",\"2704\":\"24k\",\"2705\":\"78k\",\"2706\":\"01k\",\"2707\":\"03k\",\"2708\":\"06k\",\"2709\":\"12k\",\"2710\":\"24k\",\"2711\":\"78k\",\"2712\":\"01k\",\"2713\":\"03k\",\"2714\":\"06k\",\"2715\":\"12k\",\"2716\":\"24k\",\"2717\":\"78k\",\"2718\":\"01k\",\"2719\":\"03k\",\"2720\":\"06k\",\"2721\":\"12k\",\"2722\":\"24k\",\"2723\":\"78k\",\"2724\":\"01k\",\"2725\":\"03k\",\"2726\":\"06k\",\"2727\":\"12k\",\"2728\":\"24k\",\"2729\":\"78k\",\"2730\":\"01k\",\"2731\":\"03k\",\"2732\":\"06k\",\"2733\":\"12k\",\"2734\":\"24k\",\"2735\":\"78k\",\"2736\":\"01k\",\"2737\":\"03k\",\"2738\":\"06k\",\"2739\":\"12k\",\"2740\":\"24k\",\"2741\":\"78k\",\"2742\":\"01k\",\"2743\":\"03k\",\"2744\":\"06k\",\"2745\":\"12k\",\"2746\":\"24k\",\"2747\":\"78k\",\"2748\":\"01k\",\"2749\":\"03k\",\"2750\":\"06k\",\"2751\":\"12k\",\"2752\":\"24k\",\"2753\":\"78k\",\"2754\":\"01k\",\"2755\":\"03k\",\"2756\":\"06k\",\"2757\":\"12k\",\"2758\":\"24k\",\"2759\":\"78k\",\"2760\":\"01k\",\"2761\":\"03k\",\"2762\":\"06k\",\"2763\":\"12k\",\"2764\":\"24k\",\"2765\":\"78k\",\"2766\":\"01k\",\"2767\":\"03k\",\"2768\":\"06k\",\"2769\":\"12k\",\"2770\":\"24k\",\"2771\":\"78k\",\"2772\":\"01k\",\"2773\":\"03k\",\"2774\":\"06k\",\"2775\":\"12k\",\"2776\":\"24k\",\"2777\":\"78k\",\"2778\":\"01k\",\"2779\":\"03k\",\"2780\":\"06k\",\"2781\":\"12k\",\"2782\":\"24k\",\"2783\":\"78k\",\"2784\":\"01k\",\"2785\":\"03k\",\"2786\":\"06k\",\"2787\":\"12k\",\"2788\":\"24k\",\"2789\":\"78k\",\"2790\":\"01k\",\"2791\":\"03k\",\"2792\":\"06k\",\"2793\":\"12k\",\"2794\":\"24k\",\"2795\":\"78k\",\"2796\":\"01k\",\"2797\":\"03k\",\"2798\":\"06k\",\"2799\":\"12k\",\"2800\":\"24k\",\"2801\":\"78k\",\"2802\":\"01k\",\"2803\":\"03k\",\"2804\":\"06k\",\"2805\":\"12k\",\"2806\":\"24k\",\"2807\":\"78k\",\"2808\":\"01k\",\"2809\":\"03k\",\"2810\":\"06k\",\"2811\":\"12k\",\"2812\":\"24k\",\"2813\":\"78k\",\"2814\":\"01k\",\"2815\":\"03k\",\"2816\":\"06k\",\"2817\":\"12k\",\"2818\":\"24k\",\"2819\":\"78k\",\"2820\":\"01k\",\"2821\":\"03k\",\"2822\":\"06k\",\"2823\":\"12k\",\"2824\":\"24k\",\"2825\":\"78k\",\"2826\":\"01k\",\"2827\":\"03k\",\"2828\":\"06k\",\"2829\":\"12k\",\"2830\":\"24k\",\"2831\":\"78k\",\"2832\":\"01k\",\"2833\":\"03k\",\"2834\":\"06k\",\"2835\":\"12k\",\"2836\":\"24k\",\"2837\":\"78k\",\"2838\":\"01k\",\"2839\":\"03k\",\"2840\":\"06k\",\"2841\":\"12k\",\"2842\":\"24k\",\"2843\":\"78k\",\"2844\":\"01k\",\"2845\":\"03k\",\"2846\":\"06k\",\"2847\":\"12k\",\"2848\":\"24k\",\"2849\":\"78k\",\"2850\":\"01k\",\"2851\":\"03k\",\"2852\":\"06k\",\"2853\":\"12k\",\"2854\":\"24k\",\"2855\":\"78k\",\"2856\":\"01k\",\"2857\":\"03k\",\"2858\":\"06k\",\"2859\":\"12k\",\"2860\":\"24k\",\"2861\":\"78k\",\"2862\":\"01k\",\"2863\":\"03k\",\"2864\":\"06k\",\"2865\":\"12k\",\"2866\":\"24k\",\"2867\":\"78k\",\"2868\":\"01k\",\"2869\":\"03k\",\"2870\":\"06k\",\"2871\":\"12k\",\"2872\":\"24k\",\"2873\":\"78k\",\"2874\":\"01k\",\"2875\":\"03k\",\"2876\":\"06k\",\"2877\":\"12k\",\"2878\":\"24k\",\"2879\":\"78k\",\"2880\":\"01k\",\"2881\":\"03k\",\"2882\":\"06k\",\"2883\":\"12k\",\"2884\":\"24k\",\"2885\":\"78k\",\"2886\":\"01k\",\"2887\":\"03k\",\"2888\":\"06k\",\"2889\":\"12k\",\"2890\":\"24k\",\"2891\":\"78k\",\"2892\":\"01k\",\"2893\":\"03k\",\"2894\":\"06k\",\"2895\":\"12k\",\"2896\":\"24k\",\"2897\":\"78k\",\"2898\":\"01k\",\"2899\":\"03k\",\"2900\":\"06k\",\"2901\":\"12k\",\"2902\":\"24k\",\"2903\":\"78k\",\"2904\":\"01k\",\"2905\":\"03k\",\"2906\":\"06k\",\"2907\":\"12k\",\"2908\":\"24k\",\"2909\":\"78k\",\"2910\":\"01k\",\"2911\":\"03k\",\"2912\":\"06k\",\"2913\":\"12k\",\"2914\":\"24k\",\"2915\":\"78k\",\"2916\":\"01k\",\"2917\":\"03k\",\"2918\":\"06k\",\"2919\":\"12k\",\"2920\":\"24k\",\"2921\":\"78k\",\"2922\":\"01k\",\"2923\":\"03k\",\"2924\":\"06k\",\"2925\":\"12k\",\"2926\":\"24k\",\"2927\":\"78k\",\"2928\":\"01k\",\"2929\":\"03k\",\"2930\":\"06k\",\"2931\":\"12k\",\"2932\":\"24k\",\"2933\":\"78k\",\"2934\":\"01k\",\"2935\":\"03k\",\"2936\":\"06k\",\"2937\":\"12k\",\"2938\":\"24k\",\"2939\":\"78k\",\"2940\":\"01k\",\"2941\":\"03k\",\"2942\":\"06k\",\"2943\":\"12k\",\"2944\":\"24k\",\"2945\":\"78k\",\"2946\":\"01k\",\"2947\":\"03k\",\"2948\":\"06k\",\"2949\":\"12k\",\"2950\":\"24k\",\"2951\":\"78k\",\"2952\":\"01k\",\"2953\":\"03k\",\"2954\":\"06k\",\"2955\":\"12k\",\"2956\":\"24k\",\"2957\":\"78k\",\"2958\":\"01k\",\"2959\":\"03k\",\"2960\":\"06k\",\"2961\":\"12k\",\"2962\":\"24k\",\"2963\":\"78k\",\"2964\":\"01k\",\"2965\":\"03k\",\"2966\":\"06k\",\"2967\":\"12k\",\"2968\":\"24k\",\"2969\":\"78k\",\"2970\":\"01k\",\"2971\":\"03k\",\"2972\":\"06k\",\"2973\":\"12k\",\"2974\":\"24k\",\"2975\":\"78k\",\"2976\":\"01k\",\"2977\":\"03k\",\"2978\":\"06k\",\"2979\":\"12k\",\"2980\":\"24k\",\"2981\":\"78k\",\"2982\":\"01k\",\"2983\":\"03k\",\"2984\":\"06k\",\"2985\":\"12k\",\"2986\":\"24k\",\"2987\":\"78k\",\"2988\":\"01k\",\"2989\":\"03k\",\"2990\":\"06k\",\"2991\":\"12k\",\"2992\":\"24k\",\"2993\":\"78k\",\"2994\":\"01k\",\"2995\":\"03k\",\"2996\":\"06k\",\"2997\":\"12k\",\"2998\":\"24k\",\"2999\":\"78k\",\"3000\":\"01k\",\"3001\":\"03k\",\"3002\":\"06k\",\"3003\":\"12k\",\"3004\":\"24k\",\"3005\":\"78k\",\"3006\":\"01k\",\"3007\":\"03k\",\"3008\":\"06k\",\"3009\":\"12k\",\"3010\":\"24k\",\"3011\":\"78k\",\"3012\":\"01k\",\"3013\":\"03k\",\"3014\":\"06k\",\"3015\":\"12k\",\"3016\":\"24k\",\"3017\":\"78k\",\"3018\":\"01k\",\"3019\":\"03k\",\"3020\":\"06k\",\"3021\":\"12k\",\"3022\":\"24k\",\"3023\":\"78k\",\"3024\":\"01k\",\"3025\":\"03k\",\"3026\":\"06k\",\"3027\":\"12k\",\"3028\":\"24k\",\"3029\":\"78k\",\"3030\":\"01k\",\"3031\":\"03k\",\"3032\":\"06k\",\"3033\":\"12k\",\"3034\":\"24k\",\"3035\":\"78k\",\"3036\":\"01k\",\"3037\":\"03k\",\"3038\":\"06k\",\"3039\":\"12k\",\"3040\":\"24k\",\"3041\":\"78k\",\"3042\":\"01k\",\"3043\":\"03k\",\"3044\":\"06k\",\"3045\":\"12k\",\"3046\":\"24k\",\"3047\":\"78k\",\"3048\":\"01k\",\"3049\":\"03k\",\"3050\":\"06k\",\"3051\":\"12k\",\"3052\":\"24k\",\"3053\":\"78k\",\"3054\":\"01k\",\"3055\":\"03k\",\"3056\":\"06k\",\"3057\":\"12k\",\"3058\":\"24k\",\"3059\":\"78k\",\"3060\":\"01k\",\"3061\":\"03k\",\"3062\":\"06k\",\"3063\":\"12k\",\"3064\":\"24k\",\"3065\":\"78k\",\"3066\":\"01k\",\"3067\":\"03k\",\"3068\":\"06k\",\"3069\":\"12k\",\"3070\":\"24k\",\"3071\":\"78k\",\"3072\":\"01k\",\"3073\":\"03k\",\"3074\":\"06k\",\"3075\":\"12k\",\"3076\":\"24k\",\"3077\":\"78k\",\"3078\":\"01k\",\"3079\":\"03k\",\"3080\":\"06k\",\"3081\":\"12k\",\"3082\":\"24k\",\"3083\":\"78k\",\"3084\":\"01k\",\"3085\":\"03k\",\"3086\":\"06k\",\"3087\":\"12k\",\"3088\":\"24k\",\"3089\":\"78k\",\"3090\":\"01k\",\"3091\":\"03k\",\"3092\":\"06k\",\"3093\":\"12k\",\"3094\":\"24k\",\"3095\":\"78k\",\"3096\":\"01k\",\"3097\":\"03k\",\"3098\":\"06k\",\"3099\":\"12k\",\"3100\":\"24k\",\"3101\":\"78k\",\"3102\":\"01k\",\"3103\":\"03k\",\"3104\":\"06k\",\"3105\":\"12k\",\"3106\":\"24k\",\"3107\":\"78k\",\"3108\":\"01k\",\"3109\":\"03k\",\"3110\":\"06k\",\"3111\":\"12k\",\"3112\":\"24k\",\"3113\":\"78k\",\"3114\":\"01k\",\"3115\":\"03k\",\"3116\":\"06k\",\"3117\":\"12k\",\"3118\":\"24k\",\"3119\":\"78k\",\"3120\":\"01k\",\"3121\":\"03k\",\"3122\":\"06k\",\"3123\":\"12k\",\"3124\":\"24k\",\"3125\":\"78k\",\"3126\":\"01k\",\"3127\":\"03k\",\"3128\":\"06k\",\"3129\":\"12k\",\"3130\":\"24k\",\"3131\":\"78k\",\"3132\":\"01k\",\"3133\":\"03k\",\"3134\":\"06k\",\"3135\":\"12k\",\"3136\":\"24k\",\"3137\":\"78k\",\"3138\":\"01k\",\"3139\":\"03k\",\"3140\":\"06k\",\"3141\":\"12k\",\"3142\":\"24k\",\"3143\":\"78k\",\"3144\":\"01k\",\"3145\":\"03k\",\"3146\":\"06k\",\"3147\":\"12k\",\"3148\":\"24k\",\"3149\":\"78k\",\"3150\":\"01k\",\"3151\":\"03k\",\"3152\":\"06k\",\"3153\":\"12k\",\"3154\":\"24k\",\"3155\":\"78k\",\"3156\":\"01k\",\"3157\":\"03k\",\"3158\":\"06k\",\"3159\":\"12k\",\"3160\":\"24k\",\"3161\":\"78k\",\"3162\":\"01k\",\"3163\":\"03k\",\"3164\":\"06k\",\"3165\":\"12k\",\"3166\":\"24k\",\"3167\":\"78k\",\"3168\":\"01k\",\"3169\":\"03k\",\"3170\":\"06k\",\"3171\":\"12k\",\"3172\":\"24k\",\"3173\":\"78k\",\"3174\":\"01k\",\"3175\":\"03k\",\"3176\":\"06k\",\"3177\":\"12k\",\"3178\":\"24k\",\"3179\":\"78k\",\"3180\":\"01k\",\"3181\":\"03k\",\"3182\":\"06k\",\"3183\":\"12k\",\"3184\":\"24k\",\"3185\":\"78k\",\"3186\":\"01k\",\"3187\":\"03k\",\"3188\":\"06k\",\"3189\":\"12k\",\"3190\":\"24k\",\"3191\":\"78k\",\"3192\":\"01k\",\"3193\":\"03k\",\"3194\":\"06k\",\"3195\":\"12k\",\"3196\":\"24k\",\"3197\":\"78k\",\"3198\":\"01k\",\"3199\":\"03k\",\"3200\":\"06k\",\"3201\":\"12k\",\"3202\":\"24k\",\"3203\":\"78k\",\"3204\":\"01k\",\"3205\":\"03k\",\"3206\":\"06k\",\"3207\":\"12k\",\"3208\":\"24k\",\"3209\":\"78k\",\"3210\":\"01k\",\"3211\":\"03k\",\"3212\":\"06k\",\"3213\":\"12k\",\"3214\":\"24k\",\"3215\":\"78k\",\"3216\":\"01k\",\"3217\":\"03k\",\"3218\":\"06k\",\"3219\":\"12k\",\"3220\":\"24k\",\"3221\":\"78k\",\"3222\":\"01k\",\"3223\":\"03k\",\"3224\":\"06k\",\"3225\":\"12k\",\"3226\":\"24k\",\"3227\":\"78k\",\"3228\":\"01k\",\"3229\":\"03k\",\"3230\":\"06k\",\"3231\":\"12k\",\"3232\":\"24k\",\"3233\":\"78k\",\"3234\":\"01k\",\"3235\":\"03k\",\"3236\":\"06k\",\"3237\":\"12k\",\"3238\":\"24k\",\"3239\":\"78k\",\"3240\":\"01k\",\"3241\":\"03k\",\"3242\":\"06k\",\"3243\":\"12k\",\"3244\":\"24k\",\"3245\":\"78k\",\"3246\":\"01k\",\"3247\":\"03k\",\"3248\":\"06k\",\"3249\":\"12k\",\"3250\":\"24k\",\"3251\":\"78k\",\"3252\":\"01k\",\"3253\":\"03k\",\"3254\":\"06k\",\"3255\":\"12k\",\"3256\":\"24k\",\"3257\":\"78k\",\"3258\":\"01k\",\"3259\":\"03k\",\"3260\":\"06k\",\"3261\":\"12k\",\"3262\":\"24k\",\"3263\":\"78k\",\"3264\":\"01k\",\"3265\":\"03k\",\"3266\":\"06k\",\"3267\":\"12k\",\"3268\":\"24k\",\"3269\":\"78k\",\"3270\":\"01k\",\"3271\":\"03k\",\"3272\":\"06k\",\"3273\":\"12k\",\"3274\":\"24k\",\"3275\":\"78k\",\"3276\":\"01k\",\"3277\":\"03k\",\"3278\":\"06k\",\"3279\":\"12k\",\"3280\":\"24k\",\"3281\":\"78k\",\"3282\":\"01k\",\"3283\":\"03k\",\"3284\":\"06k\",\"3285\":\"12k\",\"3286\":\"24k\",\"3287\":\"78k\",\"3288\":\"01k\",\"3289\":\"03k\",\"3290\":\"06k\",\"3291\":\"12k\",\"3292\":\"24k\",\"3293\":\"78k\",\"3294\":\"01k\",\"3295\":\"03k\",\"3296\":\"06k\",\"3297\":\"12k\",\"3298\":\"24k\",\"3299\":\"78k\",\"3300\":\"01k\",\"3301\":\"03k\",\"3302\":\"06k\",\"3303\":\"12k\",\"3304\":\"24k\",\"3305\":\"78k\",\"3306\":\"01k\",\"3307\":\"03k\",\"3308\":\"06k\",\"3309\":\"12k\",\"3310\":\"24k\",\"3311\":\"78k\",\"3312\":\"01k\",\"3313\":\"03k\",\"3314\":\"06k\",\"3315\":\"12k\",\"3316\":\"24k\",\"3317\":\"78k\",\"3318\":\"01k\",\"3319\":\"03k\",\"3320\":\"06k\",\"3321\":\"12k\",\"3322\":\"24k\",\"3323\":\"78k\",\"3324\":\"01k\",\"3325\":\"03k\",\"3326\":\"06k\",\"3327\":\"12k\",\"3328\":\"24k\",\"3329\":\"78k\",\"3330\":\"01k\",\"3331\":\"03k\",\"3332\":\"06k\",\"3333\":\"12k\",\"3334\":\"24k\",\"3335\":\"78k\",\"3336\":\"01k\",\"3337\":\"03k\",\"3338\":\"06k\",\"3339\":\"12k\",\"3340\":\"24k\",\"3341\":\"78k\",\"3342\":\"01k\",\"3343\":\"03k\",\"3344\":\"06k\",\"3345\":\"12k\",\"3346\":\"24k\",\"3347\":\"78k\",\"3348\":\"01k\",\"3349\":\"03k\",\"3350\":\"06k\",\"3351\":\"12k\",\"3352\":\"24k\",\"3353\":\"78k\",\"3354\":\"01k\",\"3355\":\"03k\",\"3356\":\"06k\",\"3357\":\"12k\",\"3358\":\"24k\",\"3359\":\"78k\",\"3360\":\"01k\",\"3361\":\"03k\",\"3362\":\"06k\",\"3363\":\"12k\",\"3364\":\"24k\",\"3365\":\"78k\",\"3366\":\"01k\",\"3367\":\"03k\",\"3368\":\"06k\",\"3369\":\"12k\",\"3370\":\"24k\",\"3371\":\"78k\",\"3372\":\"01k\",\"3373\":\"03k\",\"3374\":\"06k\",\"3375\":\"12k\",\"3376\":\"24k\",\"3377\":\"78k\",\"3378\":\"01k\",\"3379\":\"03k\",\"3380\":\"06k\",\"3381\":\"12k\",\"3382\":\"24k\",\"3383\":\"78k\",\"3384\":\"01k\",\"3385\":\"03k\",\"3386\":\"06k\",\"3387\":\"12k\",\"3388\":\"24k\",\"3389\":\"78k\",\"3390\":\"01k\",\"3391\":\"03k\",\"3392\":\"06k\",\"3393\":\"12k\",\"3394\":\"24k\",\"3395\":\"78k\",\"3396\":\"01k\",\"3397\":\"03k\",\"3398\":\"06k\",\"3399\":\"12k\",\"3400\":\"24k\",\"3401\":\"78k\",\"3402\":\"01k\",\"3403\":\"03k\",\"3404\":\"06k\",\"3405\":\"12k\",\"3406\":\"24k\",\"3407\":\"78k\",\"3408\":\"01k\",\"3409\":\"03k\",\"3410\":\"06k\",\"3411\":\"12k\",\"3412\":\"24k\",\"3413\":\"78k\",\"3414\":\"01k\",\"3415\":\"03k\",\"3416\":\"06k\",\"3417\":\"12k\",\"3418\":\"24k\",\"3419\":\"78k\",\"3420\":\"01k\",\"3421\":\"03k\",\"3422\":\"06k\",\"3423\":\"12k\",\"3424\":\"24k\",\"3425\":\"78k\",\"3426\":\"01k\",\"3427\":\"03k\",\"3428\":\"06k\",\"3429\":\"12k\",\"3430\":\"24k\",\"3431\":\"78k\",\"3432\":\"01k\",\"3433\":\"03k\",\"3434\":\"06k\",\"3435\":\"12k\",\"3436\":\"24k\",\"3437\":\"78k\",\"3438\":\"01k\",\"3439\":\"03k\",\"3440\":\"06k\",\"3441\":\"12k\",\"3442\":\"24k\",\"3443\":\"78k\",\"3444\":\"01k\",\"3445\":\"03k\",\"3446\":\"06k\",\"3447\":\"12k\",\"3448\":\"24k\",\"3449\":\"78k\",\"3450\":\"01k\",\"3451\":\"03k\",\"3452\":\"06k\",\"3453\":\"12k\",\"3454\":\"24k\",\"3455\":\"78k\",\"3456\":\"01k\",\"3457\":\"03k\",\"3458\":\"06k\",\"3459\":\"12k\",\"3460\":\"24k\",\"3461\":\"78k\",\"3462\":\"01k\",\"3463\":\"03k\",\"3464\":\"06k\",\"3465\":\"12k\",\"3466\":\"24k\",\"3467\":\"78k\",\"3468\":\"01k\",\"3469\":\"03k\",\"3470\":\"06k\",\"3471\":\"12k\",\"3472\":\"24k\",\"3473\":\"78k\",\"3474\":\"01k\",\"3475\":\"03k\",\"3476\":\"06k\",\"3477\":\"12k\",\"3478\":\"24k\",\"3479\":\"78k\",\"3480\":\"01k\",\"3481\":\"03k\",\"3482\":\"06k\",\"3483\":\"12k\",\"3484\":\"24k\",\"3485\":\"78k\",\"3486\":\"01k\",\"3487\":\"03k\",\"3488\":\"06k\",\"3489\":\"12k\",\"3490\":\"24k\",\"3491\":\"78k\",\"3492\":\"01k\",\"3493\":\"03k\",\"3494\":\"06k\",\"3495\":\"12k\",\"3496\":\"24k\",\"3497\":\"78k\",\"3498\":\"01k\",\"3499\":\"03k\",\"3500\":\"06k\",\"3501\":\"12k\",\"3502\":\"24k\",\"3503\":\"78k\",\"3504\":\"01k\",\"3505\":\"03k\",\"3506\":\"06k\",\"3507\":\"12k\",\"3508\":\"24k\",\"3509\":\"78k\",\"3510\":\"01k\",\"3511\":\"03k\",\"3512\":\"06k\",\"3513\":\"12k\",\"3514\":\"24k\",\"3515\":\"78k\",\"3516\":\"01k\",\"3517\":\"03k\",\"3518\":\"06k\",\"3519\":\"12k\",\"3520\":\"24k\",\"3521\":\"78k\",\"3522\":\"01k\",\"3523\":\"03k\",\"3524\":\"06k\",\"3525\":\"12k\",\"3526\":\"24k\",\"3527\":\"78k\",\"3528\":\"01k\",\"3529\":\"03k\",\"3530\":\"06k\",\"3531\":\"12k\",\"3532\":\"24k\",\"3533\":\"78k\",\"3534\":\"01k\",\"3535\":\"03k\",\"3536\":\"06k\",\"3537\":\"12k\",\"3538\":\"24k\",\"3539\":\"78k\",\"3540\":\"01k\",\"3541\":\"03k\",\"3542\":\"06k\",\"3543\":\"12k\",\"3544\":\"24k\",\"3545\":\"78k\",\"3546\":\"01k\",\"3547\":\"03k\",\"3548\":\"06k\",\"3549\":\"12k\",\"3550\":\"24k\",\"3551\":\"78k\",\"3552\":\"01k\",\"3553\":\"03k\",\"3554\":\"06k\",\"3555\":\"12k\",\"3556\":\"24k\",\"3557\":\"78k\",\"3558\":\"01k\",\"3559\":\"03k\",\"3560\":\"06k\",\"3561\":\"12k\",\"3562\":\"24k\",\"3563\":\"78k\",\"3564\":\"01k\",\"3565\":\"03k\",\"3566\":\"06k\",\"3567\":\"12k\",\"3568\":\"24k\",\"3569\":\"78k\",\"3570\":\"01k\",\"3571\":\"03k\",\"3572\":\"06k\",\"3573\":\"12k\",\"3574\":\"24k\",\"3575\":\"78k\",\"3576\":\"01k\",\"3577\":\"03k\",\"3578\":\"06k\",\"3579\":\"12k\",\"3580\":\"24k\",\"3581\":\"78k\",\"3582\":\"01k\",\"3583\":\"03k\",\"3584\":\"06k\",\"3585\":\"12k\",\"3586\":\"24k\",\"3587\":\"78k\",\"3588\":\"01k\",\"3589\":\"03k\",\"3590\":\"06k\",\"3591\":\"12k\",\"3592\":\"24k\",\"3593\":\"78k\",\"3594\":\"01k\",\"3595\":\"03k\",\"3596\":\"06k\",\"3597\":\"12k\",\"3598\":\"24k\",\"3599\":\"78k\",\"3600\":\"01k\",\"3601\":\"03k\",\"3602\":\"06k\",\"3603\":\"12k\",\"3604\":\"24k\",\"3605\":\"78k\",\"3606\":\"01k\",\"3607\":\"03k\",\"3608\":\"06k\",\"3609\":\"12k\",\"3610\":\"24k\",\"3611\":\"78k\",\"3612\":\"01k\",\"3613\":\"03k\",\"3614\":\"06k\",\"3615\":\"12k\",\"3616\":\"24k\",\"3617\":\"78k\",\"3618\":\"01k\",\"3619\":\"03k\",\"3620\":\"06k\",\"3621\":\"12k\",\"3622\":\"24k\",\"3623\":\"78k\",\"3624\":\"01k\",\"3625\":\"03k\",\"3626\":\"06k\",\"3627\":\"12k\",\"3628\":\"24k\",\"3629\":\"78k\",\"3630\":\"01k\",\"3631\":\"03k\",\"3632\":\"06k\",\"3633\":\"12k\",\"3634\":\"24k\",\"3635\":\"78k\",\"3636\":\"01k\",\"3637\":\"03k\",\"3638\":\"06k\",\"3639\":\"12k\",\"3640\":\"24k\",\"3641\":\"78k\",\"3642\":\"01k\",\"3643\":\"03k\",\"3644\":\"06k\",\"3645\":\"12k\",\"3646\":\"24k\",\"3647\":\"78k\",\"3648\":\"01k\",\"3649\":\"03k\",\"3650\":\"06k\",\"3651\":\"12k\",\"3652\":\"24k\",\"3653\":\"78k\",\"3654\":\"01k\",\"3655\":\"03k\",\"3656\":\"06k\",\"3657\":\"12k\",\"3658\":\"24k\",\"3659\":\"78k\",\"3660\":\"01k\",\"3661\":\"03k\",\"3662\":\"06k\",\"3663\":\"12k\",\"3664\":\"24k\",\"3665\":\"78k\",\"3666\":\"01k\",\"3667\":\"03k\",\"3668\":\"06k\",\"3669\":\"12k\",\"3670\":\"24k\",\"3671\":\"78k\",\"3672\":\"01k\",\"3673\":\"03k\",\"3674\":\"06k\",\"3675\":\"12k\",\"3676\":\"24k\",\"3677\":\"78k\",\"3678\":\"01k\",\"3679\":\"03k\",\"3680\":\"06k\",\"3681\":\"12k\",\"3682\":\"24k\",\"3683\":\"78k\",\"3684\":\"01k\",\"3685\":\"03k\",\"3686\":\"06k\",\"3687\":\"12k\",\"3688\":\"24k\",\"3689\":\"78k\",\"3690\":\"01k\",\"3691\":\"03k\",\"3692\":\"06k\",\"3693\":\"12k\",\"3694\":\"24k\",\"3695\":\"78k\",\"3696\":\"01k\",\"3697\":\"03k\",\"3698\":\"06k\",\"3699\":\"12k\",\"3700\":\"24k\",\"3701\":\"78k\",\"3702\":\"01k\",\"3703\":\"03k\",\"3704\":\"06k\",\"3705\":\"12k\",\"3706\":\"24k\",\"3707\":\"78k\",\"3708\":\"01k\",\"3709\":\"03k\",\"3710\":\"06k\",\"3711\":\"12k\",\"3712\":\"24k\",\"3713\":\"78k\",\"3714\":\"01k\",\"3715\":\"03k\",\"3716\":\"06k\",\"3717\":\"12k\",\"3718\":\"24k\",\"3719\":\"78k\",\"3720\":\"01k\",\"3721\":\"03k\",\"3722\":\"06k\",\"3723\":\"12k\",\"3724\":\"24k\",\"3725\":\"78k\",\"3726\":\"01k\",\"3727\":\"03k\",\"3728\":\"06k\",\"3729\":\"12k\",\"3730\":\"24k\",\"3731\":\"78k\",\"3732\":\"01k\",\"3733\":\"03k\",\"3734\":\"06k\",\"3735\":\"12k\",\"3736\":\"24k\",\"3737\":\"78k\",\"3738\":\"01k\",\"3739\":\"03k\",\"3740\":\"06k\",\"3741\":\"12k\",\"3742\":\"24k\",\"3743\":\"78k\",\"3744\":\"01k\",\"3745\":\"03k\",\"3746\":\"06k\",\"3747\":\"12k\",\"3748\":\"24k\",\"3749\":\"78k\",\"3750\":\"01k\",\"3751\":\"03k\",\"3752\":\"06k\",\"3753\":\"12k\",\"3754\":\"24k\",\"3755\":\"78k\",\"3756\":\"01k\",\"3757\":\"03k\",\"3758\":\"06k\",\"3759\":\"12k\",\"3760\":\"24k\",\"3761\":\"78k\",\"3762\":\"01k\",\"3763\":\"03k\",\"3764\":\"06k\",\"3765\":\"12k\",\"3766\":\"24k\",\"3767\":\"78k\",\"3768\":\"01k\",\"3769\":\"03k\",\"3770\":\"06k\",\"3771\":\"12k\",\"3772\":\"24k\",\"3773\":\"78k\",\"3774\":\"01k\",\"3775\":\"03k\",\"3776\":\"06k\",\"3777\":\"12k\",\"3778\":\"24k\",\"3779\":\"78k\",\"3780\":\"01k\",\"3781\":\"03k\",\"3782\":\"06k\",\"3783\":\"12k\",\"3784\":\"24k\",\"3785\":\"78k\",\"3786\":\"01k\",\"3787\":\"03k\",\"3788\":\"06k\",\"3789\":\"12k\",\"3790\":\"24k\",\"3791\":\"78k\",\"3792\":\"01k\",\"3793\":\"03k\",\"3794\":\"06k\",\"3795\":\"12k\",\"3796\":\"24k\",\"3797\":\"78k\",\"3798\":\"01k\",\"3799\":\"03k\",\"3800\":\"06k\",\"3801\":\"12k\",\"3802\":\"24k\",\"3803\":\"78k\",\"3804\":\"01k\",\"3805\":\"03k\",\"3806\":\"06k\",\"3807\":\"12k\",\"3808\":\"24k\",\"3809\":\"78k\",\"3810\":\"01k\",\"3811\":\"03k\",\"3812\":\"06k\",\"3813\":\"12k\",\"3814\":\"24k\",\"3815\":\"78k\",\"3816\":\"01k\",\"3817\":\"03k\",\"3818\":\"06k\",\"3819\":\"12k\",\"3820\":\"24k\",\"3821\":\"78k\",\"3822\":\"01k\",\"3823\":\"03k\",\"3824\":\"06k\",\"3825\":\"12k\",\"3826\":\"24k\",\"3827\":\"78k\",\"3828\":\"01k\",\"3829\":\"03k\",\"3830\":\"06k\",\"3831\":\"12k\",\"3832\":\"24k\",\"3833\":\"78k\",\"3834\":\"01k\",\"3835\":\"03k\",\"3836\":\"06k\",\"3837\":\"12k\",\"3838\":\"24k\",\"3839\":\"78k\",\"3840\":\"01k\",\"3841\":\"03k\",\"3842\":\"06k\",\"3843\":\"12k\",\"3844\":\"24k\",\"3845\":\"78k\",\"3846\":\"01k\",\"3847\":\"03k\",\"3848\":\"06k\",\"3849\":\"12k\",\"3850\":\"24k\",\"3851\":\"78k\",\"3852\":\"01k\",\"3853\":\"03k\",\"3854\":\"06k\",\"3855\":\"12k\",\"3856\":\"24k\",\"3857\":\"78k\",\"3858\":\"01k\",\"3859\":\"03k\",\"3860\":\"06k\",\"3861\":\"12k\",\"3862\":\"24k\",\"3863\":\"78k\",\"3864\":\"01k\",\"3865\":\"03k\",\"3866\":\"06k\",\"3867\":\"12k\",\"3868\":\"24k\",\"3869\":\"78k\",\"3870\":\"01k\",\"3871\":\"03k\",\"3872\":\"06k\",\"3873\":\"12k\",\"3874\":\"24k\",\"3875\":\"78k\",\"3876\":\"01k\",\"3877\":\"03k\",\"3878\":\"06k\",\"3879\":\"12k\",\"3880\":\"24k\",\"3881\":\"78k\",\"3882\":\"01k\",\"3883\":\"03k\",\"3884\":\"06k\",\"3885\":\"12k\",\"3886\":\"24k\",\"3887\":\"78k\",\"3888\":\"01k\",\"3889\":\"03k\",\"3890\":\"06k\",\"3891\":\"12k\",\"3892\":\"24k\",\"3893\":\"78k\",\"3894\":\"01k\",\"3895\":\"03k\",\"3896\":\"06k\",\"3897\":\"12k\",\"3898\":\"24k\",\"3899\":\"78k\",\"3900\":\"01k\",\"3901\":\"03k\",\"3902\":\"06k\",\"3903\":\"12k\",\"3904\":\"24k\",\"3905\":\"78k\",\"3906\":\"01k\",\"3907\":\"03k\",\"3908\":\"06k\",\"3909\":\"12k\",\"3910\":\"24k\",\"3911\":\"78k\",\"3912\":\"01k\",\"3913\":\"03k\",\"3914\":\"06k\",\"3915\":\"12k\",\"3916\":\"24k\",\"3917\":\"78k\",\"3918\":\"01k\",\"3919\":\"03k\",\"3920\":\"06k\",\"3921\":\"12k\",\"3922\":\"24k\",\"3923\":\"78k\",\"3924\":\"01k\",\"3925\":\"03k\",\"3926\":\"06k\",\"3927\":\"12k\",\"3928\":\"24k\",\"3929\":\"78k\",\"3930\":\"01k\",\"3931\":\"03k\",\"3932\":\"06k\",\"3933\":\"12k\",\"3934\":\"24k\",\"3935\":\"78k\",\"3936\":\"01k\",\"3937\":\"03k\",\"3938\":\"06k\",\"3939\":\"12k\",\"3940\":\"24k\",\"3941\":\"78k\",\"3942\":\"01k\",\"3943\":\"03k\",\"3944\":\"06k\",\"3945\":\"12k\",\"3946\":\"24k\",\"3947\":\"78k\",\"3948\":\"01k\",\"3949\":\"03k\",\"3950\":\"06k\",\"3951\":\"12k\",\"3952\":\"24k\",\"3953\":\"78k\",\"3954\":\"01k\",\"3955\":\"03k\",\"3956\":\"06k\",\"3957\":\"12k\",\"3958\":\"24k\",\"3959\":\"78k\",\"3960\":\"01k\",\"3961\":\"03k\",\"3962\":\"06k\",\"3963\":\"12k\",\"3964\":\"24k\",\"3965\":\"78k\",\"3966\":\"01k\",\"3967\":\"03k\",\"3968\":\"06k\",\"3969\":\"12k\",\"3970\":\"24k\",\"3971\":\"78k\",\"3972\":\"01k\",\"3973\":\"03k\",\"3974\":\"06k\",\"3975\":\"12k\",\"3976\":\"24k\",\"3977\":\"78k\",\"3978\":\"01k\",\"3979\":\"03k\",\"3980\":\"06k\",\"3981\":\"12k\",\"3982\":\"24k\",\"3983\":\"78k\",\"3984\":\"01k\",\"3985\":\"03k\",\"3986\":\"06k\",\"3987\":\"12k\",\"3988\":\"24k\",\"3989\":\"78k\",\"3990\":\"01k\",\"3991\":\"03k\",\"3992\":\"06k\",\"3993\":\"12k\",\"3994\":\"24k\",\"3995\":\"78k\",\"3996\":\"01k\",\"3997\":\"03k\",\"3998\":\"06k\",\"3999\":\"12k\",\"4000\":\"24k\",\"4001\":\"78k\",\"4002\":\"01k\",\"4003\":\"03k\",\"4004\":\"06k\",\"4005\":\"12k\",\"4006\":\"24k\",\"4007\":\"78k\",\"4008\":\"01k\",\"4009\":\"03k\",\"4010\":\"06k\",\"4011\":\"12k\",\"4012\":\"24k\",\"4013\":\"78k\",\"4014\":\"01k\",\"4015\":\"03k\",\"4016\":\"06k\",\"4017\":\"12k\",\"4018\":\"24k\",\"4019\":\"78k\",\"4020\":\"01k\",\"4021\":\"03k\",\"4022\":\"06k\",\"4023\":\"12k\",\"4024\":\"24k\",\"4025\":\"78k\",\"4026\":\"01k\",\"4027\":\"03k\",\"4028\":\"06k\",\"4029\":\"12k\",\"4030\":\"24k\",\"4031\":\"78k\",\"4032\":\"01k\",\"4033\":\"03k\",\"4034\":\"06k\",\"4035\":\"12k\",\"4036\":\"24k\",\"4037\":\"78k\",\"4038\":\"01k\",\"4039\":\"03k\",\"4040\":\"06k\",\"4041\":\"12k\",\"4042\":\"24k\",\"4043\":\"78k\",\"4044\":\"01k\",\"4045\":\"03k\",\"4046\":\"06k\",\"4047\":\"12k\",\"4048\":\"24k\",\"4049\":\"78k\",\"4050\":\"01k\",\"4051\":\"03k\",\"4052\":\"06k\",\"4053\":\"12k\",\"4054\":\"24k\",\"4055\":\"78k\",\"4056\":\"01k\",\"4057\":\"03k\",\"4058\":\"06k\",\"4059\":\"12k\",\"4060\":\"24k\",\"4061\":\"78k\",\"4062\":\"01k\",\"4063\":\"03k\",\"4064\":\"06k\",\"4065\":\"12k\",\"4066\":\"24k\",\"4067\":\"78k\",\"4068\":\"01k\",\"4069\":\"03k\",\"4070\":\"06k\",\"4071\":\"12k\",\"4072\":\"24k\",\"4073\":\"78k\",\"4074\":\"01k\",\"4075\":\"03k\",\"4076\":\"06k\",\"4077\":\"12k\",\"4078\":\"24k\",\"4079\":\"78k\",\"4080\":\"01k\",\"4081\":\"03k\",\"4082\":\"06k\",\"4083\":\"12k\",\"4084\":\"24k\",\"4085\":\"78k\",\"4086\":\"01k\",\"4087\":\"03k\",\"4088\":\"06k\",\"4089\":\"12k\",\"4090\":\"24k\",\"4091\":\"78k\",\"4092\":\"01k\",\"4093\":\"03k\",\"4094\":\"06k\",\"4095\":\"12k\",\"4096\":\"24k\",\"4097\":\"78k\",\"4098\":\"01k\",\"4099\":\"03k\",\"4100\":\"06k\",\"4101\":\"12k\",\"4102\":\"24k\",\"4103\":\"78k\",\"4104\":\"01k\",\"4105\":\"03k\",\"4106\":\"06k\",\"4107\":\"12k\",\"4108\":\"24k\",\"4109\":\"78k\",\"4110\":\"01k\",\"4111\":\"03k\",\"4112\":\"06k\",\"4113\":\"12k\",\"4114\":\"24k\",\"4115\":\"78k\",\"4116\":\"01k\",\"4117\":\"03k\",\"4118\":\"06k\",\"4119\":\"12k\",\"4120\":\"24k\",\"4121\":\"78k\",\"4122\":\"01k\",\"4123\":\"03k\",\"4124\":\"06k\",\"4125\":\"12k\",\"4126\":\"24k\",\"4127\":\"78k\",\"4128\":\"01k\",\"4129\":\"03k\",\"4130\":\"06k\",\"4131\":\"12k\",\"4132\":\"24k\",\"4133\":\"78k\",\"4134\":\"01k\",\"4135\":\"03k\",\"4136\":\"06k\",\"4137\":\"12k\",\"4138\":\"24k\",\"4139\":\"78k\",\"4140\":\"01k\",\"4141\":\"03k\",\"4142\":\"06k\",\"4143\":\"12k\",\"4144\":\"24k\",\"4145\":\"78k\",\"4146\":\"01k\",\"4147\":\"03k\",\"4148\":\"06k\",\"4149\":\"12k\",\"4150\":\"24k\",\"4151\":\"78k\",\"4152\":\"01k\",\"4153\":\"03k\",\"4154\":\"06k\",\"4155\":\"12k\",\"4156\":\"24k\",\"4157\":\"78k\",\"4158\":\"01k\",\"4159\":\"03k\",\"4160\":\"06k\",\"4161\":\"12k\",\"4162\":\"24k\",\"4163\":\"78k\",\"4164\":\"01k\",\"4165\":\"03k\",\"4166\":\"06k\",\"4167\":\"12k\",\"4168\":\"24k\",\"4169\":\"78k\",\"4170\":\"01k\",\"4171\":\"03k\",\"4172\":\"06k\",\"4173\":\"12k\",\"4174\":\"24k\",\"4175\":\"78k\",\"4176\":\"01k\",\"4177\":\"03k\",\"4178\":\"06k\",\"4179\":\"12k\",\"4180\":\"24k\",\"4181\":\"78k\",\"4182\":\"01k\",\"4183\":\"03k\",\"4184\":\"06k\",\"4185\":\"12k\",\"4186\":\"24k\",\"4187\":\"78k\",\"4188\":\"01k\",\"4189\":\"03k\",\"4190\":\"06k\",\"4191\":\"12k\",\"4192\":\"24k\",\"4193\":\"78k\",\"4194\":\"01k\",\"4195\":\"03k\",\"4196\":\"06k\",\"4197\":\"12k\",\"4198\":\"24k\",\"4199\":\"78k\",\"4200\":\"01k\",\"4201\":\"03k\",\"4202\":\"06k\",\"4203\":\"12k\",\"4204\":\"24k\",\"4205\":\"78k\",\"4206\":\"01k\",\"4207\":\"03k\",\"4208\":\"06k\",\"4209\":\"12k\",\"4210\":\"24k\",\"4211\":\"78k\",\"4212\":\"01k\",\"4213\":\"03k\",\"4214\":\"06k\",\"4215\":\"12k\",\"4216\":\"24k\",\"4217\":\"78k\",\"4218\":\"01k\",\"4219\":\"03k\",\"4220\":\"06k\",\"4221\":\"12k\",\"4222\":\"24k\",\"4223\":\"78k\",\"4224\":\"01k\",\"4225\":\"03k\",\"4226\":\"06k\",\"4227\":\"12k\",\"4228\":\"24k\",\"4229\":\"78k\",\"4230\":\"01k\",\"4231\":\"03k\",\"4232\":\"06k\",\"4233\":\"12k\",\"4234\":\"24k\",\"4235\":\"78k\",\"4236\":\"01k\",\"4237\":\"03k\",\"4238\":\"06k\",\"4239\":\"12k\",\"4240\":\"24k\",\"4241\":\"78k\",\"4242\":\"01k\",\"4243\":\"03k\",\"4244\":\"06k\",\"4245\":\"12k\",\"4246\":\"24k\",\"4247\":\"78k\",\"4248\":\"01k\",\"4249\":\"03k\",\"4250\":\"06k\",\"4251\":\"12k\",\"4252\":\"24k\",\"4253\":\"78k\",\"4254\":\"01k\",\"4255\":\"03k\",\"4256\":\"06k\",\"4257\":\"12k\",\"4258\":\"24k\",\"4259\":\"78k\",\"4260\":\"01k\",\"4261\":\"03k\",\"4262\":\"06k\",\"4263\":\"12k\",\"4264\":\"24k\",\"4265\":\"78k\",\"4266\":\"01k\",\"4267\":\"03k\",\"4268\":\"06k\",\"4269\":\"12k\",\"4270\":\"24k\",\"4271\":\"78k\",\"4272\":\"01k\",\"4273\":\"03k\",\"4274\":\"06k\",\"4275\":\"12k\",\"4276\":\"24k\",\"4277\":\"78k\",\"4278\":\"01k\",\"4279\":\"03k\",\"4280\":\"06k\",\"4281\":\"12k\",\"4282\":\"24k\",\"4283\":\"78k\",\"4284\":\"01k\",\"4285\":\"03k\",\"4286\":\"06k\",\"4287\":\"12k\",\"4288\":\"24k\",\"4289\":\"78k\",\"4290\":\"01k\",\"4291\":\"03k\",\"4292\":\"06k\",\"4293\":\"12k\",\"4294\":\"24k\",\"4295\":\"78k\",\"4296\":\"01k\",\"4297\":\"03k\",\"4298\":\"06k\",\"4299\":\"12k\",\"4300\":\"24k\",\"4301\":\"78k\",\"4302\":\"01k\",\"4303\":\"03k\",\"4304\":\"06k\",\"4305\":\"12k\",\"4306\":\"24k\",\"4307\":\"78k\",\"4308\":\"01k\",\"4309\":\"03k\",\"4310\":\"06k\",\"4311\":\"12k\",\"4312\":\"24k\",\"4313\":\"78k\",\"4314\":\"01k\",\"4315\":\"03k\",\"4316\":\"06k\",\"4317\":\"12k\",\"4318\":\"24k\",\"4319\":\"78k\",\"4320\":\"01k\",\"4321\":\"03k\",\"4322\":\"06k\",\"4323\":\"12k\",\"4324\":\"24k\",\"4325\":\"78k\",\"4326\":\"01k\",\"4327\":\"03k\",\"4328\":\"06k\",\"4329\":\"12k\",\"4330\":\"24k\",\"4331\":\"78k\",\"4332\":\"01k\",\"4333\":\"03k\",\"4334\":\"06k\",\"4335\":\"12k\",\"4336\":\"24k\",\"4337\":\"78k\",\"4338\":\"01k\",\"4339\":\"03k\",\"4340\":\"06k\",\"4341\":\"12k\",\"4342\":\"24k\",\"4343\":\"78k\",\"4344\":\"01k\",\"4345\":\"03k\",\"4346\":\"06k\",\"4347\":\"12k\",\"4348\":\"24k\",\"4349\":\"78k\",\"4350\":\"01k\",\"4351\":\"03k\",\"4352\":\"06k\",\"4353\":\"12k\",\"4354\":\"24k\",\"4355\":\"78k\",\"4356\":\"01k\",\"4357\":\"03k\",\"4358\":\"06k\",\"4359\":\"12k\",\"4360\":\"24k\",\"4361\":\"78k\",\"4362\":\"01k\",\"4363\":\"03k\",\"4364\":\"06k\",\"4365\":\"12k\",\"4366\":\"24k\",\"4367\":\"78k\",\"4368\":\"01k\",\"4369\":\"03k\",\"4370\":\"06k\",\"4371\":\"12k\",\"4372\":\"24k\",\"4373\":\"78k\",\"4374\":\"01k\",\"4375\":\"03k\",\"4376\":\"06k\",\"4377\":\"12k\",\"4378\":\"24k\",\"4379\":\"78k\",\"4380\":\"01k\",\"4381\":\"03k\",\"4382\":\"06k\",\"4383\":\"12k\",\"4384\":\"24k\",\"4385\":\"78k\",\"4386\":\"01k\",\"4387\":\"03k\",\"4388\":\"06k\",\"4389\":\"12k\",\"4390\":\"24k\",\"4391\":\"78k\",\"4392\":\"01k\",\"4393\":\"03k\",\"4394\":\"06k\",\"4395\":\"12k\",\"4396\":\"24k\",\"4397\":\"78k\",\"4398\":\"01k\",\"4399\":\"03k\",\"4400\":\"06k\",\"4401\":\"12k\",\"4402\":\"24k\",\"4403\":\"78k\",\"4404\":\"01k\",\"4405\":\"03k\",\"4406\":\"06k\",\"4407\":\"12k\",\"4408\":\"24k\",\"4409\":\"78k\",\"4410\":\"01k\",\"4411\":\"03k\",\"4412\":\"06k\",\"4413\":\"12k\",\"4414\":\"24k\",\"4415\":\"78k\",\"4416\":\"01k\",\"4417\":\"03k\",\"4418\":\"06k\",\"4419\":\"12k\",\"4420\":\"24k\",\"4421\":\"78k\",\"4422\":\"01k\",\"4423\":\"03k\",\"4424\":\"06k\",\"4425\":\"12k\",\"4426\":\"24k\",\"4427\":\"78k\",\"4428\":\"01k\",\"4429\":\"03k\",\"4430\":\"06k\",\"4431\":\"12k\",\"4432\":\"24k\",\"4433\":\"78k\",\"4434\":\"01k\",\"4435\":\"03k\",\"4436\":\"06k\",\"4437\":\"12k\",\"4438\":\"24k\",\"4439\":\"78k\",\"4440\":\"01k\",\"4441\":\"03k\",\"4442\":\"06k\",\"4443\":\"12k\",\"4444\":\"24k\",\"4445\":\"78k\",\"4446\":\"01k\",\"4447\":\"03k\",\"4448\":\"06k\",\"4449\":\"12k\",\"4450\":\"24k\",\"4451\":\"78k\",\"4452\":\"01k\",\"4453\":\"03k\",\"4454\":\"06k\",\"4455\":\"12k\",\"4456\":\"24k\",\"4457\":\"78k\",\"4458\":\"01k\",\"4459\":\"03k\",\"4460\":\"06k\",\"4461\":\"12k\",\"4462\":\"24k\",\"4463\":\"78k\",\"4464\":\"01k\",\"4465\":\"03k\",\"4466\":\"06k\",\"4467\":\"12k\",\"4468\":\"24k\",\"4469\":\"78k\",\"4470\":\"01k\",\"4471\":\"03k\",\"4472\":\"06k\",\"4473\":\"12k\",\"4474\":\"24k\",\"4475\":\"78k\",\"4476\":\"01k\",\"4477\":\"03k\",\"4478\":\"06k\",\"4479\":\"12k\",\"4480\":\"24k\",\"4481\":\"78k\",\"4482\":\"01k\",\"4483\":\"03k\",\"4484\":\"06k\",\"4485\":\"12k\",\"4486\":\"24k\",\"4487\":\"78k\",\"4488\":\"01k\",\"4489\":\"03k\",\"4490\":\"06k\",\"4491\":\"12k\",\"4492\":\"24k\",\"4493\":\"78k\",\"4494\":\"01k\",\"4495\":\"03k\",\"4496\":\"06k\",\"4497\":\"12k\",\"4498\":\"24k\",\"4499\":\"78k\",\"4500\":\"01k\",\"4501\":\"03k\",\"4502\":\"06k\",\"4503\":\"12k\",\"4504\":\"24k\",\"4505\":\"78k\",\"4506\":\"01k\",\"4507\":\"03k\",\"4508\":\"06k\",\"4509\":\"12k\",\"4510\":\"24k\",\"4511\":\"78k\",\"4512\":\"01k\",\"4513\":\"03k\",\"4514\":\"06k\",\"4515\":\"12k\",\"4516\":\"24k\",\"4517\":\"78k\",\"4518\":\"01k\",\"4519\":\"03k\",\"4520\":\"06k\",\"4521\":\"12k\",\"4522\":\"24k\",\"4523\":\"78k\",\"4524\":\"01k\",\"4525\":\"03k\",\"4526\":\"06k\",\"4527\":\"12k\",\"4528\":\"24k\",\"4529\":\"78k\",\"4530\":\"01k\",\"4531\":\"03k\",\"4532\":\"06k\",\"4533\":\"12k\",\"4534\":\"24k\",\"4535\":\"78k\",\"4536\":\"01k\",\"4537\":\"03k\",\"4538\":\"06k\",\"4539\":\"12k\",\"4540\":\"24k\",\"4541\":\"78k\",\"4542\":\"01k\",\"4543\":\"03k\",\"4544\":\"06k\",\"4545\":\"12k\",\"4546\":\"24k\",\"4547\":\"78k\",\"4548\":\"01k\",\"4549\":\"03k\",\"4550\":\"06k\",\"4551\":\"12k\",\"4552\":\"24k\",\"4553\":\"78k\",\"4554\":\"01k\",\"4555\":\"03k\",\"4556\":\"06k\",\"4557\":\"12k\",\"4558\":\"24k\",\"4559\":\"78k\",\"4560\":\"01k\",\"4561\":\"03k\",\"4562\":\"06k\",\"4563\":\"12k\",\"4564\":\"24k\",\"4565\":\"78k\",\"4566\":\"01k\",\"4567\":\"03k\",\"4568\":\"06k\",\"4569\":\"12k\",\"4570\":\"24k\",\"4571\":\"78k\",\"4572\":\"01k\",\"4573\":\"03k\",\"4574\":\"06k\",\"4575\":\"12k\",\"4576\":\"24k\",\"4577\":\"78k\",\"4578\":\"01k\",\"4579\":\"03k\",\"4580\":\"06k\",\"4581\":\"12k\",\"4582\":\"24k\",\"4583\":\"78k\",\"4584\":\"01k\",\"4585\":\"03k\",\"4586\":\"06k\",\"4587\":\"12k\",\"4588\":\"24k\",\"4589\":\"78k\",\"4590\":\"01k\",\"4591\":\"03k\",\"4592\":\"06k\",\"4593\":\"12k\",\"4594\":\"24k\",\"4595\":\"78k\",\"4596\":\"01k\",\"4597\":\"03k\",\"4598\":\"06k\",\"4599\":\"12k\",\"4600\":\"24k\",\"4601\":\"78k\",\"4602\":\"01k\",\"4603\":\"03k\",\"4604\":\"06k\",\"4605\":\"12k\",\"4606\":\"24k\",\"4607\":\"78k\",\"4608\":\"01k\",\"4609\":\"03k\",\"4610\":\"06k\",\"4611\":\"12k\",\"4612\":\"24k\",\"4613\":\"78k\",\"4614\":\"01k\",\"4615\":\"03k\",\"4616\":\"06k\",\"4617\":\"12k\",\"4618\":\"24k\",\"4619\":\"78k\",\"4620\":\"01k\",\"4621\":\"03k\",\"4622\":\"06k\",\"4623\":\"12k\",\"4624\":\"24k\",\"4625\":\"78k\",\"4626\":\"01k\",\"4627\":\"03k\",\"4628\":\"06k\",\"4629\":\"12k\",\"4630\":\"24k\",\"4631\":\"78k\",\"4632\":\"01k\",\"4633\":\"03k\",\"4634\":\"06k\",\"4635\":\"12k\",\"4636\":\"24k\",\"4637\":\"78k\",\"4638\":\"01k\",\"4639\":\"03k\",\"4640\":\"06k\",\"4641\":\"12k\",\"4642\":\"24k\",\"4643\":\"78k\",\"4644\":\"01k\",\"4645\":\"03k\",\"4646\":\"06k\",\"4647\":\"12k\",\"4648\":\"24k\",\"4649\":\"78k\",\"4650\":\"01k\",\"4651\":\"03k\",\"4652\":\"06k\",\"4653\":\"12k\",\"4654\":\"24k\",\"4655\":\"78k\",\"4656\":\"01k\",\"4657\":\"03k\",\"4658\":\"06k\",\"4659\":\"12k\",\"4660\":\"24k\",\"4661\":\"78k\",\"4662\":\"01k\",\"4663\":\"03k\",\"4664\":\"06k\",\"4665\":\"12k\",\"4666\":\"24k\",\"4667\":\"78k\",\"4668\":\"01k\",\"4669\":\"03k\",\"4670\":\"06k\",\"4671\":\"12k\",\"4672\":\"24k\",\"4673\":\"78k\",\"4674\":\"01k\",\"4675\":\"03k\",\"4676\":\"06k\",\"4677\":\"12k\",\"4678\":\"24k\",\"4679\":\"78k\",\"4680\":\"01k\",\"4681\":\"03k\",\"4682\":\"06k\",\"4683\":\"12k\",\"4684\":\"24k\",\"4685\":\"78k\",\"4686\":\"01k\",\"4687\":\"03k\",\"4688\":\"06k\",\"4689\":\"12k\",\"4690\":\"24k\",\"4691\":\"78k\",\"4692\":\"01k\",\"4693\":\"03k\",\"4694\":\"06k\",\"4695\":\"12k\",\"4696\":\"24k\",\"4697\":\"78k\",\"4698\":\"01k\",\"4699\":\"03k\",\"4700\":\"06k\",\"4701\":\"12k\",\"4702\":\"24k\",\"4703\":\"78k\",\"4704\":\"01k\",\"4705\":\"03k\",\"4706\":\"06k\",\"4707\":\"12k\",\"4708\":\"24k\",\"4709\":\"78k\",\"4710\":\"01k\",\"4711\":\"03k\",\"4712\":\"06k\",\"4713\":\"12k\",\"4714\":\"24k\",\"4715\":\"78k\",\"4716\":\"01k\",\"4717\":\"03k\",\"4718\":\"06k\",\"4719\":\"12k\",\"4720\":\"24k\",\"4721\":\"78k\",\"4722\":\"01k\",\"4723\":\"03k\",\"4724\":\"06k\",\"4725\":\"12k\",\"4726\":\"24k\",\"4727\":\"78k\",\"4728\":\"01k\",\"4729\":\"03k\",\"4730\":\"06k\",\"4731\":\"12k\",\"4732\":\"24k\",\"4733\":\"78k\",\"4734\":\"01k\",\"4735\":\"03k\",\"4736\":\"06k\",\"4737\":\"12k\",\"4738\":\"24k\",\"4739\":\"78k\",\"4740\":\"01k\",\"4741\":\"03k\",\"4742\":\"06k\",\"4743\":\"12k\",\"4744\":\"24k\",\"4745\":\"78k\",\"4746\":\"01k\",\"4747\":\"03k\",\"4748\":\"06k\",\"4749\":\"12k\",\"4750\":\"24k\",\"4751\":\"78k\",\"4752\":\"01k\",\"4753\":\"03k\",\"4754\":\"06k\",\"4755\":\"12k\",\"4756\":\"24k\",\"4757\":\"78k\",\"4758\":\"01k\",\"4759\":\"03k\",\"4760\":\"06k\",\"4761\":\"12k\",\"4762\":\"24k\",\"4763\":\"78k\",\"4764\":\"01k\",\"4765\":\"03k\",\"4766\":\"06k\",\"4767\":\"12k\",\"4768\":\"24k\",\"4769\":\"78k\",\"4770\":\"01k\",\"4771\":\"03k\",\"4772\":\"06k\",\"4773\":\"12k\",\"4774\":\"24k\",\"4775\":\"78k\",\"4776\":\"01k\",\"4777\":\"03k\",\"4778\":\"06k\",\"4779\":\"12k\",\"4780\":\"24k\",\"4781\":\"78k\",\"4782\":\"01k\",\"4783\":\"03k\",\"4784\":\"06k\",\"4785\":\"12k\",\"4786\":\"24k\",\"4787\":\"78k\",\"4788\":\"01k\",\"4789\":\"03k\",\"4790\":\"06k\",\"4791\":\"12k\",\"4792\":\"24k\",\"4793\":\"78k\",\"4794\":\"01k\",\"4795\":\"03k\",\"4796\":\"06k\",\"4797\":\"12k\",\"4798\":\"24k\",\"4799\":\"78k\",\"4800\":\"01k\",\"4801\":\"03k\",\"4802\":\"06k\",\"4803\":\"12k\",\"4804\":\"24k\",\"4805\":\"78k\",\"4806\":\"01k\",\"4807\":\"03k\",\"4808\":\"06k\",\"4809\":\"12k\",\"4810\":\"24k\",\"4811\":\"78k\",\"4812\":\"01k\",\"4813\":\"03k\",\"4814\":\"06k\",\"4815\":\"12k\",\"4816\":\"24k\",\"4817\":\"78k\",\"4818\":\"01k\",\"4819\":\"03k\",\"4820\":\"06k\",\"4821\":\"12k\",\"4822\":\"24k\",\"4823\":\"78k\",\"4824\":\"01k\",\"4825\":\"03k\",\"4826\":\"06k\",\"4827\":\"12k\",\"4828\":\"24k\",\"4829\":\"78k\",\"4830\":\"01k\",\"4831\":\"03k\",\"4832\":\"06k\",\"4833\":\"12k\",\"4834\":\"24k\",\"4835\":\"78k\",\"4836\":\"01k\",\"4837\":\"03k\",\"4838\":\"06k\",\"4839\":\"12k\",\"4840\":\"24k\",\"4841\":\"78k\",\"4842\":\"01k\",\"4843\":\"03k\",\"4844\":\"06k\",\"4845\":\"12k\",\"4846\":\"24k\",\"4847\":\"78k\",\"4848\":\"01k\",\"4849\":\"03k\",\"4850\":\"06k\",\"4851\":\"12k\",\"4852\":\"24k\",\"4853\":\"78k\",\"4854\":\"01k\",\"4855\":\"03k\",\"4856\":\"06k\",\"4857\":\"12k\",\"4858\":\"24k\",\"4859\":\"78k\",\"4860\":\"01k\",\"4861\":\"03k\",\"4862\":\"06k\",\"4863\":\"12k\",\"4864\":\"24k\",\"4865\":\"78k\",\"4866\":\"01k\",\"4867\":\"03k\",\"4868\":\"06k\",\"4869\":\"12k\",\"4870\":\"24k\",\"4871\":\"78k\",\"4872\":\"01k\",\"4873\":\"03k\",\"4874\":\"06k\",\"4875\":\"12k\",\"4876\":\"24k\",\"4877\":\"78k\",\"4878\":\"01k\",\"4879\":\"03k\",\"4880\":\"06k\",\"4881\":\"12k\",\"4882\":\"24k\",\"4883\":\"78k\",\"4884\":\"01k\",\"4885\":\"03k\",\"4886\":\"06k\",\"4887\":\"12k\",\"4888\":\"24k\",\"4889\":\"78k\",\"4890\":\"01k\",\"4891\":\"03k\",\"4892\":\"06k\",\"4893\":\"12k\",\"4894\":\"24k\",\"4895\":\"78k\",\"4896\":\"01k\",\"4897\":\"03k\",\"4898\":\"06k\",\"4899\":\"12k\",\"4900\":\"24k\",\"4901\":\"78k\",\"4902\":\"01k\",\"4903\":\"03k\",\"4904\":\"06k\",\"4905\":\"12k\",\"4906\":\"24k\",\"4907\":\"78k\",\"4908\":\"01k\",\"4909\":\"03k\",\"4910\":\"06k\",\"4911\":\"12k\",\"4912\":\"24k\",\"4913\":\"78k\",\"4914\":\"01k\",\"4915\":\"03k\",\"4916\":\"06k\",\"4917\":\"12k\",\"4918\":\"24k\",\"4919\":\"78k\",\"4920\":\"01k\",\"4921\":\"03k\",\"4922\":\"06k\",\"4923\":\"12k\",\"4924\":\"24k\",\"4925\":\"78k\",\"4926\":\"01k\",\"4927\":\"03k\",\"4928\":\"06k\",\"4929\":\"12k\",\"4930\":\"24k\",\"4931\":\"78k\",\"4932\":\"01k\",\"4933\":\"03k\",\"4934\":\"06k\",\"4935\":\"12k\",\"4936\":\"24k\",\"4937\":\"78k\",\"4938\":\"01k\",\"4939\":\"03k\",\"4940\":\"06k\",\"4941\":\"12k\",\"4942\":\"24k\",\"4943\":\"78k\",\"4944\":\"01k\",\"4945\":\"03k\",\"4946\":\"06k\",\"4947\":\"12k\",\"4948\":\"24k\",\"4949\":\"78k\",\"4950\":\"01k\",\"4951\":\"03k\",\"4952\":\"06k\",\"4953\":\"12k\",\"4954\":\"24k\",\"4955\":\"78k\",\"4956\":\"01k\",\"4957\":\"03k\",\"4958\":\"06k\",\"4959\":\"12k\",\"4960\":\"24k\",\"4961\":\"78k\",\"4962\":\"01k\",\"4963\":\"03k\",\"4964\":\"06k\",\"4965\":\"12k\",\"4966\":\"24k\",\"4967\":\"78k\",\"4968\":\"01k\",\"4969\":\"03k\",\"4970\":\"06k\",\"4971\":\"12k\",\"4972\":\"24k\",\"4973\":\"78k\",\"4974\":\"01k\",\"4975\":\"03k\",\"4976\":\"06k\",\"4977\":\"12k\",\"4978\":\"24k\",\"4979\":\"78k\",\"4980\":\"01k\",\"4981\":\"03k\",\"4982\":\"06k\",\"4983\":\"12k\",\"4984\":\"24k\",\"4985\":\"78k\",\"4986\":\"01k\",\"4987\":\"03k\",\"4988\":\"06k\",\"4989\":\"12k\",\"4990\":\"24k\",\"4991\":\"78k\",\"4992\":\"01k\",\"4993\":\"03k\",\"4994\":\"06k\",\"4995\":\"12k\",\"4996\":\"24k\",\"4997\":\"78k\",\"4998\":\"01k\",\"4999\":\"03k\",\"5000\":\"06k\",\"5001\":\"12k\",\"5002\":\"24k\",\"5003\":\"78k\",\"5004\":\"01k\",\"5005\":\"03k\",\"5006\":\"06k\",\"5007\":\"12k\",\"5008\":\"24k\",\"5009\":\"78k\",\"5010\":\"01k\",\"5011\":\"03k\",\"5012\":\"06k\",\"5013\":\"12k\",\"5014\":\"24k\",\"5015\":\"78k\",\"5016\":\"01k\",\"5017\":\"03k\",\"5018\":\"06k\",\"5019\":\"12k\",\"5020\":\"24k\",\"5021\":\"78k\",\"5022\":\"01k\",\"5023\":\"03k\",\"5024\":\"06k\",\"5025\":\"12k\",\"5026\":\"24k\",\"5027\":\"78k\",\"5028\":\"01k\",\"5029\":\"03k\",\"5030\":\"06k\",\"5031\":\"12k\",\"5032\":\"24k\",\"5033\":\"78k\",\"5034\":\"01k\",\"5035\":\"03k\",\"5036\":\"06k\",\"5037\":\"12k\",\"5038\":\"24k\",\"5039\":\"78k\",\"5040\":\"01k\",\"5041\":\"03k\",\"5042\":\"06k\",\"5043\":\"12k\",\"5044\":\"24k\",\"5045\":\"78k\",\"5046\":\"01k\",\"5047\":\"03k\",\"5048\":\"06k\",\"5049\":\"12k\",\"5050\":\"24k\",\"5051\":\"78k\",\"5052\":\"01k\",\"5053\":\"03k\",\"5054\":\"06k\",\"5055\":\"12k\",\"5056\":\"24k\",\"5057\":\"78k\",\"5058\":\"01k\",\"5059\":\"03k\",\"5060\":\"06k\",\"5061\":\"12k\",\"5062\":\"24k\",\"5063\":\"78k\",\"5064\":\"01k\",\"5065\":\"03k\",\"5066\":\"06k\",\"5067\":\"12k\",\"5068\":\"24k\",\"5069\":\"78k\",\"5070\":\"01k\",\"5071\":\"03k\",\"5072\":\"06k\",\"5073\":\"12k\",\"5074\":\"24k\",\"5075\":\"78k\",\"5076\":\"01k\",\"5077\":\"03k\",\"5078\":\"06k\",\"5079\":\"12k\",\"5080\":\"24k\",\"5081\":\"78k\",\"5082\":\"01k\",\"5083\":\"03k\",\"5084\":\"06k\",\"5085\":\"12k\",\"5086\":\"24k\",\"5087\":\"78k\",\"5088\":\"01k\",\"5089\":\"03k\",\"5090\":\"06k\",\"5091\":\"12k\",\"5092\":\"24k\",\"5093\":\"78k\",\"5094\":\"01k\",\"5095\":\"03k\",\"5096\":\"06k\",\"5097\":\"12k\",\"5098\":\"24k\",\"5099\":\"78k\",\"5100\":\"01k\",\"5101\":\"03k\",\"5102\":\"06k\",\"5103\":\"12k\",\"5104\":\"24k\",\"5105\":\"78k\",\"5106\":\"01k\",\"5107\":\"03k\",\"5108\":\"06k\",\"5109\":\"12k\",\"5110\":\"24k\",\"5111\":\"78k\",\"5112\":\"01k\",\"5113\":\"03k\",\"5114\":\"06k\",\"5115\":\"12k\",\"5116\":\"24k\",\"5117\":\"78k\",\"5118\":\"01k\",\"5119\":\"03k\",\"5120\":\"06k\",\"5121\":\"12k\",\"5122\":\"24k\",\"5123\":\"78k\",\"5124\":\"01k\",\"5125\":\"03k\",\"5126\":\"06k\",\"5127\":\"12k\",\"5128\":\"24k\",\"5129\":\"78k\",\"5130\":\"01k\",\"5131\":\"03k\",\"5132\":\"06k\",\"5133\":\"12k\",\"5134\":\"24k\",\"5135\":\"78k\",\"5136\":\"01k\",\"5137\":\"03k\",\"5138\":\"06k\",\"5139\":\"12k\",\"5140\":\"24k\",\"5141\":\"78k\",\"5142\":\"01k\",\"5143\":\"03k\",\"5144\":\"06k\",\"5145\":\"12k\",\"5146\":\"24k\",\"5147\":\"78k\",\"5148\":\"01k\",\"5149\":\"03k\",\"5150\":\"06k\",\"5151\":\"12k\",\"5152\":\"24k\",\"5153\":\"78k\",\"5154\":\"01k\",\"5155\":\"03k\",\"5156\":\"06k\",\"5157\":\"12k\",\"5158\":\"24k\",\"5159\":\"78k\",\"5160\":\"01k\",\"5161\":\"03k\",\"5162\":\"06k\",\"5163\":\"12k\",\"5164\":\"24k\",\"5165\":\"78k\",\"5166\":\"01k\",\"5167\":\"03k\",\"5168\":\"06k\",\"5169\":\"12k\",\"5170\":\"24k\",\"5171\":\"78k\",\"5172\":\"01k\",\"5173\":\"03k\",\"5174\":\"06k\",\"5175\":\"12k\",\"5176\":\"24k\",\"5177\":\"78k\",\"5178\":\"01k\",\"5179\":\"03k\",\"5180\":\"06k\",\"5181\":\"12k\",\"5182\":\"24k\",\"5183\":\"78k\",\"5184\":\"01k\",\"5185\":\"03k\",\"5186\":\"06k\",\"5187\":\"12k\",\"5188\":\"24k\",\"5189\":\"78k\",\"5190\":\"01k\",\"5191\":\"03k\",\"5192\":\"06k\",\"5193\":\"12k\",\"5194\":\"24k\",\"5195\":\"78k\",\"5196\":\"01k\",\"5197\":\"03k\",\"5198\":\"06k\",\"5199\":\"12k\",\"5200\":\"24k\",\"5201\":\"78k\",\"5202\":\"01k\",\"5203\":\"03k\",\"5204\":\"06k\",\"5205\":\"12k\",\"5206\":\"24k\",\"5207\":\"78k\",\"5208\":\"01k\",\"5209\":\"03k\",\"5210\":\"06k\",\"5211\":\"12k\",\"5212\":\"24k\",\"5213\":\"78k\",\"5214\":\"01k\",\"5215\":\"03k\",\"5216\":\"06k\",\"5217\":\"12k\",\"5218\":\"24k\",\"5219\":\"78k\",\"5220\":\"01k\",\"5221\":\"03k\",\"5222\":\"06k\",\"5223\":\"12k\",\"5224\":\"24k\",\"5225\":\"78k\",\"5226\":\"01k\",\"5227\":\"03k\",\"5228\":\"06k\",\"5229\":\"12k\",\"5230\":\"24k\",\"5231\":\"78k\",\"5232\":\"01k\",\"5233\":\"03k\",\"5234\":\"06k\",\"5235\":\"12k\",\"5236\":\"24k\",\"5237\":\"78k\",\"5238\":\"01k\",\"5239\":\"03k\",\"5240\":\"06k\",\"5241\":\"12k\",\"5242\":\"24k\",\"5243\":\"78k\",\"5244\":\"01k\",\"5245\":\"03k\",\"5246\":\"06k\",\"5247\":\"12k\",\"5248\":\"24k\",\"5249\":\"78k\",\"5250\":\"01k\",\"5251\":\"03k\",\"5252\":\"06k\",\"5253\":\"12k\",\"5254\":\"24k\",\"5255\":\"78k\",\"5256\":\"01k\",\"5257\":\"03k\",\"5258\":\"06k\",\"5259\":\"12k\",\"5260\":\"24k\",\"5261\":\"78k\",\"5262\":\"01k\",\"5263\":\"03k\",\"5264\":\"06k\",\"5265\":\"12k\",\"5266\":\"24k\",\"5267\":\"78k\",\"5268\":\"01k\",\"5269\":\"03k\",\"5270\":\"06k\",\"5271\":\"12k\",\"5272\":\"24k\",\"5273\":\"78k\",\"5274\":\"01k\",\"5275\":\"03k\",\"5276\":\"06k\",\"5277\":\"12k\",\"5278\":\"24k\",\"5279\":\"78k\",\"5280\":\"01k\",\"5281\":\"03k\",\"5282\":\"06k\",\"5283\":\"12k\",\"5284\":\"24k\",\"5285\":\"78k\",\"5286\":\"01k\",\"5287\":\"03k\",\"5288\":\"06k\",\"5289\":\"12k\",\"5290\":\"24k\",\"5291\":\"78k\",\"5292\":\"01k\",\"5293\":\"03k\",\"5294\":\"06k\",\"5295\":\"12k\",\"5296\":\"24k\",\"5297\":\"78k\",\"5298\":\"01k\",\"5299\":\"03k\",\"5300\":\"06k\",\"5301\":\"12k\",\"5302\":\"24k\",\"5303\":\"78k\",\"5304\":\"01k\",\"5305\":\"03k\",\"5306\":\"06k\",\"5307\":\"12k\",\"5308\":\"24k\",\"5309\":\"78k\",\"5310\":\"01k\",\"5311\":\"03k\",\"5312\":\"06k\",\"5313\":\"12k\",\"5314\":\"24k\",\"5315\":\"78k\",\"5316\":\"01k\",\"5317\":\"03k\",\"5318\":\"06k\",\"5319\":\"12k\",\"5320\":\"24k\",\"5321\":\"78k\",\"5322\":\"01k\",\"5323\":\"03k\",\"5324\":\"06k\",\"5325\":\"12k\",\"5326\":\"24k\",\"5327\":\"78k\",\"5328\":\"01k\",\"5329\":\"03k\",\"5330\":\"06k\",\"5331\":\"12k\",\"5332\":\"24k\",\"5333\":\"78k\",\"5334\":\"01k\",\"5335\":\"03k\",\"5336\":\"06k\",\"5337\":\"12k\",\"5338\":\"24k\",\"5339\":\"78k\",\"5340\":\"01k\",\"5341\":\"03k\",\"5342\":\"06k\",\"5343\":\"12k\",\"5344\":\"24k\",\"5345\":\"78k\",\"5346\":\"01k\",\"5347\":\"03k\",\"5348\":\"06k\",\"5349\":\"12k\",\"5350\":\"24k\",\"5351\":\"78k\",\"5352\":\"01k\",\"5353\":\"03k\",\"5354\":\"06k\",\"5355\":\"12k\",\"5356\":\"24k\",\"5357\":\"78k\",\"5358\":\"01k\",\"5359\":\"03k\",\"5360\":\"06k\",\"5361\":\"12k\",\"5362\":\"24k\",\"5363\":\"78k\",\"5364\":\"01k\",\"5365\":\"03k\",\"5366\":\"06k\",\"5367\":\"12k\",\"5368\":\"24k\",\"5369\":\"78k\",\"5370\":\"01k\",\"5371\":\"03k\",\"5372\":\"06k\",\"5373\":\"12k\",\"5374\":\"24k\",\"5375\":\"78k\",\"5376\":\"01k\",\"5377\":\"03k\",\"5378\":\"06k\",\"5379\":\"12k\",\"5380\":\"24k\",\"5381\":\"78k\",\"5382\":\"01k\",\"5383\":\"03k\",\"5384\":\"06k\",\"5385\":\"12k\",\"5386\":\"24k\",\"5387\":\"78k\",\"5388\":\"01k\",\"5389\":\"03k\",\"5390\":\"06k\",\"5391\":\"12k\",\"5392\":\"24k\",\"5393\":\"78k\",\"5394\":\"01k\",\"5395\":\"03k\",\"5396\":\"06k\",\"5397\":\"12k\",\"5398\":\"24k\",\"5399\":\"78k\",\"5400\":\"01k\",\"5401\":\"03k\",\"5402\":\"06k\",\"5403\":\"12k\",\"5404\":\"24k\",\"5405\":\"78k\",\"5406\":\"01k\",\"5407\":\"03k\",\"5408\":\"06k\",\"5409\":\"12k\",\"5410\":\"24k\",\"5411\":\"78k\",\"5412\":\"01k\",\"5413\":\"03k\",\"5414\":\"06k\",\"5415\":\"12k\",\"5416\":\"24k\",\"5417\":\"78k\",\"5418\":\"01k\",\"5419\":\"03k\",\"5420\":\"06k\",\"5421\":\"12k\",\"5422\":\"24k\",\"5423\":\"78k\",\"5424\":\"01k\",\"5425\":\"03k\",\"5426\":\"06k\",\"5427\":\"12k\",\"5428\":\"24k\",\"5429\":\"78k\",\"5430\":\"01k\",\"5431\":\"03k\",\"5432\":\"06k\",\"5433\":\"12k\",\"5434\":\"24k\",\"5435\":\"78k\",\"5436\":\"01k\",\"5437\":\"03k\",\"5438\":\"06k\",\"5439\":\"12k\",\"5440\":\"24k\",\"5441\":\"78k\",\"5442\":\"01k\",\"5443\":\"03k\",\"5444\":\"06k\",\"5445\":\"12k\",\"5446\":\"24k\",\"5447\":\"78k\",\"5448\":\"01k\",\"5449\":\"03k\",\"5450\":\"06k\",\"5451\":\"12k\",\"5452\":\"24k\",\"5453\":\"78k\",\"5454\":\"01k\",\"5455\":\"03k\",\"5456\":\"06k\",\"5457\":\"12k\",\"5458\":\"24k\",\"5459\":\"78k\",\"5460\":\"01k\",\"5461\":\"03k\",\"5462\":\"06k\",\"5463\":\"12k\",\"5464\":\"24k\",\"5465\":\"78k\",\"5466\":\"01k\",\"5467\":\"03k\",\"5468\":\"06k\",\"5469\":\"12k\",\"5470\":\"24k\",\"5471\":\"78k\",\"5472\":\"01k\",\"5473\":\"03k\",\"5474\":\"06k\",\"5475\":\"12k\",\"5476\":\"24k\",\"5477\":\"78k\",\"5478\":\"01k\",\"5479\":\"03k\",\"5480\":\"06k\",\"5481\":\"12k\",\"5482\":\"24k\",\"5483\":\"78k\",\"5484\":\"01k\",\"5485\":\"03k\",\"5486\":\"06k\",\"5487\":\"12k\",\"5488\":\"24k\",\"5489\":\"78k\",\"5490\":\"01k\",\"5491\":\"03k\",\"5492\":\"06k\",\"5493\":\"12k\",\"5494\":\"24k\",\"5495\":\"78k\",\"5496\":\"01k\",\"5497\":\"03k\",\"5498\":\"06k\",\"5499\":\"12k\",\"5500\":\"24k\",\"5501\":\"78k\",\"5502\":\"01k\",\"5503\":\"03k\",\"5504\":\"06k\",\"5505\":\"12k\",\"5506\":\"24k\",\"5507\":\"78k\",\"5508\":\"01k\",\"5509\":\"03k\",\"5510\":\"06k\",\"5511\":\"12k\",\"5512\":\"24k\",\"5513\":\"78k\",\"5514\":\"01k\",\"5515\":\"03k\",\"5516\":\"06k\",\"5517\":\"12k\",\"5518\":\"24k\",\"5519\":\"78k\",\"5520\":\"01k\",\"5521\":\"03k\",\"5522\":\"06k\",\"5523\":\"12k\",\"5524\":\"24k\",\"5525\":\"78k\",\"5526\":\"01k\",\"5527\":\"03k\",\"5528\":\"06k\",\"5529\":\"12k\",\"5530\":\"24k\",\"5531\":\"78k\",\"5532\":\"01k\",\"5533\":\"03k\",\"5534\":\"06k\",\"5535\":\"12k\",\"5536\":\"24k\",\"5537\":\"78k\",\"5538\":\"01k\",\"5539\":\"03k\",\"5540\":\"06k\",\"5541\":\"12k\",\"5542\":\"24k\",\"5543\":\"78k\",\"5544\":\"01k\",\"5545\":\"03k\",\"5546\":\"06k\",\"5547\":\"12k\",\"5548\":\"24k\",\"5549\":\"78k\",\"5550\":\"01k\",\"5551\":\"03k\",\"5552\":\"06k\",\"5553\":\"12k\",\"5554\":\"24k\",\"5555\":\"78k\",\"5556\":\"01k\",\"5557\":\"03k\",\"5558\":\"06k\",\"5559\":\"12k\",\"5560\":\"24k\",\"5561\":\"78k\",\"5562\":\"01k\",\"5563\":\"03k\",\"5564\":\"06k\",\"5565\":\"12k\",\"5566\":\"24k\",\"5567\":\"78k\",\"5568\":\"01k\",\"5569\":\"03k\",\"5570\":\"06k\",\"5571\":\"12k\",\"5572\":\"24k\",\"5573\":\"78k\",\"5574\":\"01k\",\"5575\":\"03k\",\"5576\":\"06k\",\"5577\":\"12k\",\"5578\":\"24k\",\"5579\":\"78k\",\"5580\":\"01k\",\"5581\":\"03k\",\"5582\":\"06k\",\"5583\":\"12k\",\"5584\":\"24k\",\"5585\":\"78k\",\"5586\":\"01k\",\"5587\":\"03k\",\"5588\":\"06k\",\"5589\":\"12k\",\"5590\":\"24k\",\"5591\":\"78k\",\"5592\":\"01k\",\"5593\":\"03k\",\"5594\":\"06k\",\"5595\":\"12k\",\"5596\":\"24k\",\"5597\":\"78k\",\"5598\":\"01k\",\"5599\":\"03k\",\"5600\":\"06k\",\"5601\":\"12k\",\"5602\":\"24k\",\"5603\":\"78k\",\"5604\":\"01k\",\"5605\":\"03k\",\"5606\":\"06k\",\"5607\":\"12k\",\"5608\":\"24k\",\"5609\":\"78k\",\"5610\":\"01k\",\"5611\":\"03k\",\"5612\":\"06k\",\"5613\":\"12k\",\"5614\":\"24k\",\"5615\":\"78k\",\"5616\":\"01k\",\"5617\":\"03k\",\"5618\":\"06k\",\"5619\":\"12k\",\"5620\":\"24k\",\"5621\":\"78k\",\"5622\":\"01k\",\"5623\":\"03k\",\"5624\":\"06k\",\"5625\":\"12k\",\"5626\":\"24k\",\"5627\":\"78k\",\"5628\":\"01k\",\"5629\":\"03k\",\"5630\":\"06k\",\"5631\":\"12k\",\"5632\":\"24k\",\"5633\":\"78k\",\"5634\":\"01k\",\"5635\":\"03k\",\"5636\":\"06k\",\"5637\":\"12k\",\"5638\":\"24k\",\"5639\":\"78k\",\"5640\":\"01k\",\"5641\":\"03k\",\"5642\":\"06k\",\"5643\":\"12k\",\"5644\":\"24k\",\"5645\":\"78k\",\"5646\":\"01k\",\"5647\":\"03k\",\"5648\":\"06k\",\"5649\":\"12k\",\"5650\":\"24k\",\"5651\":\"78k\",\"5652\":\"01k\",\"5653\":\"03k\",\"5654\":\"06k\",\"5655\":\"12k\",\"5656\":\"24k\",\"5657\":\"78k\",\"5658\":\"01k\",\"5659\":\"03k\",\"5660\":\"06k\",\"5661\":\"12k\",\"5662\":\"24k\",\"5663\":\"78k\",\"5664\":\"01k\",\"5665\":\"03k\",\"5666\":\"06k\",\"5667\":\"12k\",\"5668\":\"24k\",\"5669\":\"78k\",\"5670\":\"01k\",\"5671\":\"03k\",\"5672\":\"06k\",\"5673\":\"12k\",\"5674\":\"24k\",\"5675\":\"78k\",\"5676\":\"01k\",\"5677\":\"03k\",\"5678\":\"06k\",\"5679\":\"12k\",\"5680\":\"24k\",\"5681\":\"78k\",\"5682\":\"01k\",\"5683\":\"03k\",\"5684\":\"06k\",\"5685\":\"12k\",\"5686\":\"24k\",\"5687\":\"78k\",\"5688\":\"01k\",\"5689\":\"03k\",\"5690\":\"06k\",\"5691\":\"12k\",\"5692\":\"24k\",\"5693\":\"78k\",\"5694\":\"01k\",\"5695\":\"03k\",\"5696\":\"06k\",\"5697\":\"12k\",\"5698\":\"24k\",\"5699\":\"78k\",\"5700\":\"01k\",\"5701\":\"03k\",\"5702\":\"06k\",\"5703\":\"12k\",\"5704\":\"24k\",\"5705\":\"78k\",\"5706\":\"01k\",\"5707\":\"03k\",\"5708\":\"06k\",\"5709\":\"12k\",\"5710\":\"24k\",\"5711\":\"78k\",\"5712\":\"01k\",\"5713\":\"03k\",\"5714\":\"06k\",\"5715\":\"12k\",\"5716\":\"24k\",\"5717\":\"78k\",\"5718\":\"01k\",\"5719\":\"03k\",\"5720\":\"06k\",\"5721\":\"12k\",\"5722\":\"24k\",\"5723\":\"78k\",\"5724\":\"01k\",\"5725\":\"03k\",\"5726\":\"06k\",\"5727\":\"12k\",\"5728\":\"24k\",\"5729\":\"78k\",\"5730\":\"01k\",\"5731\":\"03k\",\"5732\":\"06k\",\"5733\":\"12k\",\"5734\":\"24k\",\"5735\":\"78k\",\"5736\":\"01k\",\"5737\":\"03k\",\"5738\":\"06k\",\"5739\":\"12k\",\"5740\":\"24k\",\"5741\":\"78k\",\"5742\":\"01k\",\"5743\":\"03k\",\"5744\":\"06k\",\"5745\":\"12k\",\"5746\":\"24k\",\"5747\":\"78k\",\"5748\":\"01k\",\"5749\":\"03k\",\"5750\":\"06k\",\"5751\":\"12k\",\"5752\":\"24k\",\"5753\":\"78k\",\"5754\":\"01k\",\"5755\":\"03k\",\"5756\":\"06k\",\"5757\":\"12k\",\"5758\":\"24k\",\"5759\":\"78k\",\"5760\":\"01k\",\"5761\":\"03k\",\"5762\":\"06k\",\"5763\":\"12k\",\"5764\":\"24k\",\"5765\":\"78k\",\"5766\":\"01k\",\"5767\":\"03k\",\"5768\":\"06k\",\"5769\":\"12k\",\"5770\":\"24k\",\"5771\":\"78k\",\"5772\":\"01k\",\"5773\":\"03k\",\"5774\":\"06k\",\"5775\":\"12k\",\"5776\":\"24k\",\"5777\":\"78k\",\"5778\":\"01k\",\"5779\":\"03k\",\"5780\":\"06k\",\"5781\":\"12k\",\"5782\":\"24k\",\"5783\":\"78k\",\"5784\":\"01k\",\"5785\":\"03k\",\"5786\":\"06k\",\"5787\":\"12k\",\"5788\":\"24k\",\"5789\":\"78k\",\"5790\":\"01k\",\"5791\":\"03k\",\"5792\":\"06k\",\"5793\":\"12k\",\"5794\":\"24k\",\"5795\":\"78k\",\"5796\":\"01k\",\"5797\":\"03k\",\"5798\":\"06k\",\"5799\":\"12k\",\"5800\":\"24k\",\"5801\":\"78k\",\"5802\":\"01k\",\"5803\":\"03k\",\"5804\":\"06k\",\"5805\":\"12k\",\"5806\":\"24k\",\"5807\":\"78k\",\"5808\":\"01k\",\"5809\":\"03k\",\"5810\":\"06k\",\"5811\":\"12k\",\"5812\":\"24k\",\"5813\":\"78k\",\"5814\":\"01k\",\"5815\":\"03k\",\"5816\":\"06k\",\"5817\":\"12k\",\"5818\":\"24k\",\"5819\":\"78k\",\"5820\":\"01k\",\"5821\":\"03k\",\"5822\":\"06k\",\"5823\":\"12k\",\"5824\":\"24k\",\"5825\":\"78k\",\"5826\":\"01k\",\"5827\":\"03k\",\"5828\":\"06k\",\"5829\":\"12k\",\"5830\":\"24k\",\"5831\":\"78k\",\"5832\":\"01k\",\"5833\":\"03k\",\"5834\":\"06k\",\"5835\":\"12k\",\"5836\":\"24k\",\"5837\":\"78k\",\"5838\":\"01k\",\"5839\":\"03k\",\"5840\":\"06k\",\"5841\":\"12k\",\"5842\":\"24k\",\"5843\":\"78k\",\"5844\":\"01k\",\"5845\":\"03k\",\"5846\":\"06k\",\"5847\":\"12k\",\"5848\":\"24k\",\"5849\":\"78k\",\"5850\":\"01k\",\"5851\":\"03k\",\"5852\":\"06k\",\"5853\":\"12k\",\"5854\":\"24k\",\"5855\":\"78k\",\"5856\":\"01k\",\"5857\":\"03k\",\"5858\":\"06k\",\"5859\":\"12k\",\"5860\":\"24k\",\"5861\":\"78k\",\"5862\":\"01k\",\"5863\":\"03k\",\"5864\":\"06k\",\"5865\":\"12k\",\"5866\":\"24k\",\"5867\":\"78k\",\"5868\":\"01k\",\"5869\":\"03k\",\"5870\":\"06k\",\"5871\":\"12k\",\"5872\":\"24k\",\"5873\":\"78k\",\"5874\":\"01k\",\"5875\":\"03k\",\"5876\":\"06k\",\"5877\":\"12k\",\"5878\":\"24k\",\"5879\":\"78k\",\"5880\":\"01k\",\"5881\":\"03k\",\"5882\":\"06k\",\"5883\":\"12k\",\"5884\":\"24k\",\"5885\":\"78k\",\"5886\":\"01k\",\"5887\":\"03k\",\"5888\":\"06k\",\"5889\":\"12k\",\"5890\":\"24k\",\"5891\":\"78k\",\"5892\":\"01k\",\"5893\":\"03k\",\"5894\":\"06k\",\"5895\":\"12k\",\"5896\":\"24k\",\"5897\":\"78k\",\"5898\":\"01k\",\"5899\":\"03k\",\"5900\":\"06k\",\"5901\":\"12k\",\"5902\":\"24k\",\"5903\":\"78k\",\"5904\":\"01k\",\"5905\":\"03k\",\"5906\":\"06k\",\"5907\":\"12k\",\"5908\":\"24k\",\"5909\":\"78k\",\"5910\":\"01k\",\"5911\":\"03k\",\"5912\":\"06k\",\"5913\":\"12k\",\"5914\":\"24k\",\"5915\":\"78k\",\"5916\":\"01k\",\"5917\":\"03k\",\"5918\":\"06k\",\"5919\":\"12k\",\"5920\":\"24k\",\"5921\":\"78k\",\"5922\":\"01k\",\"5923\":\"03k\",\"5924\":\"06k\",\"5925\":\"12k\",\"5926\":\"24k\",\"5927\":\"78k\",\"5928\":\"01k\",\"5929\":\"03k\",\"5930\":\"06k\",\"5931\":\"12k\",\"5932\":\"24k\",\"5933\":\"78k\",\"5934\":\"01k\",\"5935\":\"03k\",\"5936\":\"06k\",\"5937\":\"12k\",\"5938\":\"24k\",\"5939\":\"78k\",\"5940\":\"01k\",\"5941\":\"03k\",\"5942\":\"06k\",\"5943\":\"12k\",\"5944\":\"24k\",\"5945\":\"78k\",\"5946\":\"01k\",\"5947\":\"03k\",\"5948\":\"06k\",\"5949\":\"12k\",\"5950\":\"24k\",\"5951\":\"78k\",\"5952\":\"01k\",\"5953\":\"03k\",\"5954\":\"06k\",\"5955\":\"12k\",\"5956\":\"24k\",\"5957\":\"78k\",\"5958\":\"01k\",\"5959\":\"03k\",\"5960\":\"06k\",\"5961\":\"12k\",\"5962\":\"24k\",\"5963\":\"78k\",\"5964\":\"01k\",\"5965\":\"03k\",\"5966\":\"06k\",\"5967\":\"12k\",\"5968\":\"24k\",\"5969\":\"78k\",\"5970\":\"01k\",\"5971\":\"03k\",\"5972\":\"06k\",\"5973\":\"12k\",\"5974\":\"24k\",\"5975\":\"78k\",\"5976\":\"01k\",\"5977\":\"03k\",\"5978\":\"06k\",\"5979\":\"12k\",\"5980\":\"24k\",\"5981\":\"78k\",\"5982\":\"01k\",\"5983\":\"03k\",\"5984\":\"06k\",\"5985\":\"12k\",\"5986\":\"24k\",\"5987\":\"78k\",\"5988\":\"01k\",\"5989\":\"03k\",\"5990\":\"06k\",\"5991\":\"12k\",\"5992\":\"24k\",\"5993\":\"78k\",\"5994\":\"01k\",\"5995\":\"03k\",\"5996\":\"06k\",\"5997\":\"12k\",\"5998\":\"24k\",\"5999\":\"78k\",\"6000\":\"01k\",\"6001\":\"03k\",\"6002\":\"06k\",\"6003\":\"12k\",\"6004\":\"24k\",\"6005\":\"78k\",\"6006\":\"01k\",\"6007\":\"03k\",\"6008\":\"06k\",\"6009\":\"12k\",\"6010\":\"24k\",\"6011\":\"78k\",\"6012\":\"01k\",\"6013\":\"03k\",\"6014\":\"06k\",\"6015\":\"12k\",\"6016\":\"24k\",\"6017\":\"78k\",\"6018\":\"01k\",\"6019\":\"03k\",\"6020\":\"06k\",\"6021\":\"12k\",\"6022\":\"24k\",\"6023\":\"78k\",\"6024\":\"01k\",\"6025\":\"03k\",\"6026\":\"06k\",\"6027\":\"12k\",\"6028\":\"24k\",\"6029\":\"78k\",\"6030\":\"01k\",\"6031\":\"03k\",\"6032\":\"06k\",\"6033\":\"12k\",\"6034\":\"24k\",\"6035\":\"78k\",\"6036\":\"01k\",\"6037\":\"03k\",\"6038\":\"06k\",\"6039\":\"12k\",\"6040\":\"24k\",\"6041\":\"78k\",\"6042\":\"01k\",\"6043\":\"03k\",\"6044\":\"06k\",\"6045\":\"12k\",\"6046\":\"24k\",\"6047\":\"78k\",\"6048\":\"01k\",\"6049\":\"03k\",\"6050\":\"06k\",\"6051\":\"12k\",\"6052\":\"24k\",\"6053\":\"78k\",\"6054\":\"01k\",\"6055\":\"03k\",\"6056\":\"06k\",\"6057\":\"12k\",\"6058\":\"24k\",\"6059\":\"78k\",\"6060\":\"01k\",\"6061\":\"03k\",\"6062\":\"06k\",\"6063\":\"12k\",\"6064\":\"24k\",\"6065\":\"78k\",\"6066\":\"01k\",\"6067\":\"03k\",\"6068\":\"06k\",\"6069\":\"12k\",\"6070\":\"24k\",\"6071\":\"78k\",\"6072\":\"01k\",\"6073\":\"03k\",\"6074\":\"06k\",\"6075\":\"12k\",\"6076\":\"24k\",\"6077\":\"78k\",\"6078\":\"01k\",\"6079\":\"03k\",\"6080\":\"06k\",\"6081\":\"12k\",\"6082\":\"24k\",\"6083\":\"78k\",\"6084\":\"01k\",\"6085\":\"03k\",\"6086\":\"06k\",\"6087\":\"12k\",\"6088\":\"24k\",\"6089\":\"78k\",\"6090\":\"01k\",\"6091\":\"03k\",\"6092\":\"06k\",\"6093\":\"12k\",\"6094\":\"24k\",\"6095\":\"78k\",\"6096\":\"01k\",\"6097\":\"03k\",\"6098\":\"06k\",\"6099\":\"12k\",\"6100\":\"24k\",\"6101\":\"78k\",\"6102\":\"01k\",\"6103\":\"03k\",\"6104\":\"06k\",\"6105\":\"12k\",\"6106\":\"24k\",\"6107\":\"78k\",\"6108\":\"01k\",\"6109\":\"03k\",\"6110\":\"06k\",\"6111\":\"12k\",\"6112\":\"24k\",\"6113\":\"78k\",\"6114\":\"01k\",\"6115\":\"03k\",\"6116\":\"06k\",\"6117\":\"12k\",\"6118\":\"24k\",\"6119\":\"78k\",\"6120\":\"01k\",\"6121\":\"03k\",\"6122\":\"06k\",\"6123\":\"12k\",\"6124\":\"24k\",\"6125\":\"78k\",\"6126\":\"01k\",\"6127\":\"03k\",\"6128\":\"06k\",\"6129\":\"12k\",\"6130\":\"24k\",\"6131\":\"78k\",\"6132\":\"01k\",\"6133\":\"03k\",\"6134\":\"06k\",\"6135\":\"12k\",\"6136\":\"24k\",\"6137\":\"78k\",\"6138\":\"01k\",\"6139\":\"03k\",\"6140\":\"06k\",\"6141\":\"12k\",\"6142\":\"24k\",\"6143\":\"78k\",\"6144\":\"01k\",\"6145\":\"03k\",\"6146\":\"06k\",\"6147\":\"12k\",\"6148\":\"24k\",\"6149\":\"78k\",\"6150\":\"01k\",\"6151\":\"03k\",\"6152\":\"06k\",\"6153\":\"12k\",\"6154\":\"24k\",\"6155\":\"78k\",\"6156\":\"01k\",\"6157\":\"03k\",\"6158\":\"06k\",\"6159\":\"12k\",\"6160\":\"24k\",\"6161\":\"78k\",\"6162\":\"01k\",\"6163\":\"03k\",\"6164\":\"06k\",\"6165\":\"12k\",\"6166\":\"24k\",\"6167\":\"78k\",\"6168\":\"01k\",\"6169\":\"03k\",\"6170\":\"06k\",\"6171\":\"12k\",\"6172\":\"24k\",\"6173\":\"78k\",\"6174\":\"01k\",\"6175\":\"03k\",\"6176\":\"06k\",\"6177\":\"12k\",\"6178\":\"24k\",\"6179\":\"78k\",\"6180\":\"01k\",\"6181\":\"03k\",\"6182\":\"06k\",\"6183\":\"12k\",\"6184\":\"24k\",\"6185\":\"78k\",\"6186\":\"01k\",\"6187\":\"03k\",\"6188\":\"06k\",\"6189\":\"12k\",\"6190\":\"24k\",\"6191\":\"78k\",\"6192\":\"01k\",\"6193\":\"03k\",\"6194\":\"06k\",\"6195\":\"12k\",\"6196\":\"24k\",\"6197\":\"78k\",\"6198\":\"01k\",\"6199\":\"03k\",\"6200\":\"06k\",\"6201\":\"12k\",\"6202\":\"24k\",\"6203\":\"78k\",\"6204\":\"01k\",\"6205\":\"03k\",\"6206\":\"06k\",\"6207\":\"12k\",\"6208\":\"24k\",\"6209\":\"78k\",\"6210\":\"01k\",\"6211\":\"03k\",\"6212\":\"06k\",\"6213\":\"12k\",\"6214\":\"24k\",\"6215\":\"78k\",\"6216\":\"01k\",\"6217\":\"03k\",\"6218\":\"06k\",\"6219\":\"12k\",\"6220\":\"24k\",\"6221\":\"78k\",\"6222\":\"01k\",\"6223\":\"03k\",\"6224\":\"06k\",\"6225\":\"12k\",\"6226\":\"24k\",\"6227\":\"78k\",\"6228\":\"01k\",\"6229\":\"03k\",\"6230\":\"06k\",\"6231\":\"12k\",\"6232\":\"24k\",\"6233\":\"78k\",\"6234\":\"01k\",\"6235\":\"03k\",\"6236\":\"06k\",\"6237\":\"12k\",\"6238\":\"24k\",\"6239\":\"78k\",\"6240\":\"01k\",\"6241\":\"03k\",\"6242\":\"06k\",\"6243\":\"12k\",\"6244\":\"24k\",\"6245\":\"78k\",\"6246\":\"01k\",\"6247\":\"03k\",\"6248\":\"06k\",\"6249\":\"12k\",\"6250\":\"24k\",\"6251\":\"78k\",\"6252\":\"01k\",\"6253\":\"03k\",\"6254\":\"06k\",\"6255\":\"12k\",\"6256\":\"24k\",\"6257\":\"78k\",\"6258\":\"01k\",\"6259\":\"03k\",\"6260\":\"06k\",\"6261\":\"12k\",\"6262\":\"24k\",\"6263\":\"78k\",\"6264\":\"01k\",\"6265\":\"03k\",\"6266\":\"06k\",\"6267\":\"12k\",\"6268\":\"24k\",\"6269\":\"78k\",\"6270\":\"01k\",\"6271\":\"03k\",\"6272\":\"06k\",\"6273\":\"12k\",\"6274\":\"24k\",\"6275\":\"78k\",\"6276\":\"01k\",\"6277\":\"03k\",\"6278\":\"06k\",\"6279\":\"12k\",\"6280\":\"24k\",\"6281\":\"78k\",\"6282\":\"01k\",\"6283\":\"03k\",\"6284\":\"06k\",\"6285\":\"12k\",\"6286\":\"24k\",\"6287\":\"78k\",\"6288\":\"01k\",\"6289\":\"03k\",\"6290\":\"06k\",\"6291\":\"12k\",\"6292\":\"24k\",\"6293\":\"78k\",\"6294\":\"01k\",\"6295\":\"03k\",\"6296\":\"06k\",\"6297\":\"12k\",\"6298\":\"24k\",\"6299\":\"78k\",\"6300\":\"01k\",\"6301\":\"03k\",\"6302\":\"06k\",\"6303\":\"12k\",\"6304\":\"24k\",\"6305\":\"78k\",\"6306\":\"01k\",\"6307\":\"03k\",\"6308\":\"06k\",\"6309\":\"12k\",\"6310\":\"24k\",\"6311\":\"78k\",\"6312\":\"01k\",\"6313\":\"03k\",\"6314\":\"06k\",\"6315\":\"12k\",\"6316\":\"24k\",\"6317\":\"78k\",\"6318\":\"01k\",\"6319\":\"03k\",\"6320\":\"06k\",\"6321\":\"12k\",\"6322\":\"24k\",\"6323\":\"78k\",\"6324\":\"01k\",\"6325\":\"03k\",\"6326\":\"06k\",\"6327\":\"12k\",\"6328\":\"24k\",\"6329\":\"78k\",\"6330\":\"01k\",\"6331\":\"03k\",\"6332\":\"06k\",\"6333\":\"12k\",\"6334\":\"24k\",\"6335\":\"78k\",\"6336\":\"01k\",\"6337\":\"03k\",\"6338\":\"06k\",\"6339\":\"12k\",\"6340\":\"24k\",\"6341\":\"78k\",\"6342\":\"01k\",\"6343\":\"03k\",\"6344\":\"06k\",\"6345\":\"12k\",\"6346\":\"24k\",\"6347\":\"78k\",\"6348\":\"01k\",\"6349\":\"03k\",\"6350\":\"06k\",\"6351\":\"12k\",\"6352\":\"24k\",\"6353\":\"78k\",\"6354\":\"01k\",\"6355\":\"03k\",\"6356\":\"06k\",\"6357\":\"12k\",\"6358\":\"24k\",\"6359\":\"78k\",\"6360\":\"01k\",\"6361\":\"03k\",\"6362\":\"06k\",\"6363\":\"12k\",\"6364\":\"24k\",\"6365\":\"78k\",\"6366\":\"01k\",\"6367\":\"03k\",\"6368\":\"06k\",\"6369\":\"12k\",\"6370\":\"24k\",\"6371\":\"78k\",\"6372\":\"01k\",\"6373\":\"03k\",\"6374\":\"06k\",\"6375\":\"12k\",\"6376\":\"24k\",\"6377\":\"78k\",\"6378\":\"01k\",\"6379\":\"03k\",\"6380\":\"06k\",\"6381\":\"12k\",\"6382\":\"24k\",\"6383\":\"78k\",\"6384\":\"01k\",\"6385\":\"03k\",\"6386\":\"06k\",\"6387\":\"12k\",\"6388\":\"24k\",\"6389\":\"78k\",\"6390\":\"01k\",\"6391\":\"03k\",\"6392\":\"06k\",\"6393\":\"12k\",\"6394\":\"24k\",\"6395\":\"78k\",\"6396\":\"01k\",\"6397\":\"03k\",\"6398\":\"06k\",\"6399\":\"12k\",\"6400\":\"24k\",\"6401\":\"78k\",\"6402\":\"01k\",\"6403\":\"03k\",\"6404\":\"06k\",\"6405\":\"12k\",\"6406\":\"24k\",\"6407\":\"78k\",\"6408\":\"01k\",\"6409\":\"03k\",\"6410\":\"06k\",\"6411\":\"12k\",\"6412\":\"24k\",\"6413\":\"78k\",\"6414\":\"01k\",\"6415\":\"03k\",\"6416\":\"06k\",\"6417\":\"12k\",\"6418\":\"24k\",\"6419\":\"78k\",\"6420\":\"01k\",\"6421\":\"03k\",\"6422\":\"06k\",\"6423\":\"12k\",\"6424\":\"24k\",\"6425\":\"78k\",\"6426\":\"01k\",\"6427\":\"03k\",\"6428\":\"06k\",\"6429\":\"12k\",\"6430\":\"24k\",\"6431\":\"78k\",\"6432\":\"01k\",\"6433\":\"03k\",\"6434\":\"06k\",\"6435\":\"12k\",\"6436\":\"24k\",\"6437\":\"78k\",\"6438\":\"01k\",\"6439\":\"03k\",\"6440\":\"06k\",\"6441\":\"12k\",\"6442\":\"24k\",\"6443\":\"78k\",\"6444\":\"01k\",\"6445\":\"03k\",\"6446\":\"06k\",\"6447\":\"12k\",\"6448\":\"24k\",\"6449\":\"78k\",\"6450\":\"01k\",\"6451\":\"03k\",\"6452\":\"06k\",\"6453\":\"12k\",\"6454\":\"24k\",\"6455\":\"78k\",\"6456\":\"01k\",\"6457\":\"03k\",\"6458\":\"06k\",\"6459\":\"12k\",\"6460\":\"24k\",\"6461\":\"78k\",\"6462\":\"01k\",\"6463\":\"03k\",\"6464\":\"06k\",\"6465\":\"12k\",\"6466\":\"24k\",\"6467\":\"78k\",\"6468\":\"01k\",\"6469\":\"03k\",\"6470\":\"06k\",\"6471\":\"12k\",\"6472\":\"24k\",\"6473\":\"78k\",\"6474\":\"01k\",\"6475\":\"03k\",\"6476\":\"06k\",\"6477\":\"12k\",\"6478\":\"24k\",\"6479\":\"78k\",\"6480\":\"01k\",\"6481\":\"03k\",\"6482\":\"06k\",\"6483\":\"12k\",\"6484\":\"24k\",\"6485\":\"78k\",\"6486\":\"01k\",\"6487\":\"03k\",\"6488\":\"06k\",\"6489\":\"12k\",\"6490\":\"24k\",\"6491\":\"78k\",\"6492\":\"01k\",\"6493\":\"03k\",\"6494\":\"06k\",\"6495\":\"12k\",\"6496\":\"24k\",\"6497\":\"78k\",\"6498\":\"01k\",\"6499\":\"03k\",\"6500\":\"06k\",\"6501\":\"12k\",\"6502\":\"24k\",\"6503\":\"78k\",\"6504\":\"01k\",\"6505\":\"03k\",\"6506\":\"06k\",\"6507\":\"12k\",\"6508\":\"24k\",\"6509\":\"78k\",\"6510\":\"01k\",\"6511\":\"03k\",\"6512\":\"06k\",\"6513\":\"12k\",\"6514\":\"24k\",\"6515\":\"78k\",\"6516\":\"01k\",\"6517\":\"03k\",\"6518\":\"06k\",\"6519\":\"12k\",\"6520\":\"24k\",\"6521\":\"78k\",\"6522\":\"01k\",\"6523\":\"03k\",\"6524\":\"06k\",\"6525\":\"12k\",\"6526\":\"24k\",\"6527\":\"78k\",\"6528\":\"01k\",\"6529\":\"03k\",\"6530\":\"06k\",\"6531\":\"12k\",\"6532\":\"24k\",\"6533\":\"78k\",\"6534\":\"01k\",\"6535\":\"03k\",\"6536\":\"06k\",\"6537\":\"12k\",\"6538\":\"24k\",\"6539\":\"78k\",\"6540\":\"01k\",\"6541\":\"03k\",\"6542\":\"06k\",\"6543\":\"12k\",\"6544\":\"24k\",\"6545\":\"78k\",\"6546\":\"01k\",\"6547\":\"03k\",\"6548\":\"06k\",\"6549\":\"12k\",\"6550\":\"24k\",\"6551\":\"78k\",\"6552\":\"01k\",\"6553\":\"03k\",\"6554\":\"06k\",\"6555\":\"12k\",\"6556\":\"24k\",\"6557\":\"78k\",\"6558\":\"01k\",\"6559\":\"03k\",\"6560\":\"06k\",\"6561\":\"12k\",\"6562\":\"24k\",\"6563\":\"78k\",\"6564\":\"01k\",\"6565\":\"03k\",\"6566\":\"06k\",\"6567\":\"12k\",\"6568\":\"24k\",\"6569\":\"78k\",\"6570\":\"01k\",\"6571\":\"03k\",\"6572\":\"06k\",\"6573\":\"12k\",\"6574\":\"24k\",\"6575\":\"78k\",\"6576\":\"01k\",\"6577\":\"03k\",\"6578\":\"06k\",\"6579\":\"12k\",\"6580\":\"24k\",\"6581\":\"78k\",\"6582\":\"01k\",\"6583\":\"03k\",\"6584\":\"06k\",\"6585\":\"12k\",\"6586\":\"24k\",\"6587\":\"78k\",\"6588\":\"01k\",\"6589\":\"03k\",\"6590\":\"06k\",\"6591\":\"12k\",\"6592\":\"24k\",\"6593\":\"78k\",\"6594\":\"01k\",\"6595\":\"03k\",\"6596\":\"06k\",\"6597\":\"12k\",\"6598\":\"24k\",\"6599\":\"78k\",\"6600\":\"01k\",\"6601\":\"03k\",\"6602\":\"06k\",\"6603\":\"12k\",\"6604\":\"24k\",\"6605\":\"78k\",\"6606\":\"01k\",\"6607\":\"03k\",\"6608\":\"06k\",\"6609\":\"12k\",\"6610\":\"24k\",\"6611\":\"78k\",\"6612\":\"01k\",\"6613\":\"03k\",\"6614\":\"06k\",\"6615\":\"12k\",\"6616\":\"24k\",\"6617\":\"78k\",\"6618\":\"01k\",\"6619\":\"03k\",\"6620\":\"06k\",\"6621\":\"12k\",\"6622\":\"24k\",\"6623\":\"78k\",\"6624\":\"01k\",\"6625\":\"03k\",\"6626\":\"06k\",\"6627\":\"12k\",\"6628\":\"24k\",\"6629\":\"78k\",\"6630\":\"01k\",\"6631\":\"03k\",\"6632\":\"06k\",\"6633\":\"12k\",\"6634\":\"24k\",\"6635\":\"78k\",\"6636\":\"01k\",\"6637\":\"03k\",\"6638\":\"06k\",\"6639\":\"12k\",\"6640\":\"24k\",\"6641\":\"78k\",\"6642\":\"01k\",\"6643\":\"03k\",\"6644\":\"06k\",\"6645\":\"12k\",\"6646\":\"24k\",\"6647\":\"78k\",\"6648\":\"01k\",\"6649\":\"03k\",\"6650\":\"06k\",\"6651\":\"12k\",\"6652\":\"24k\",\"6653\":\"78k\",\"6654\":\"01k\",\"6655\":\"03k\",\"6656\":\"06k\",\"6657\":\"12k\",\"6658\":\"24k\",\"6659\":\"78k\",\"6660\":\"01k\",\"6661\":\"03k\",\"6662\":\"06k\",\"6663\":\"12k\",\"6664\":\"24k\",\"6665\":\"78k\",\"6666\":\"01k\",\"6667\":\"03k\",\"6668\":\"06k\",\"6669\":\"12k\",\"6670\":\"24k\",\"6671\":\"78k\",\"6672\":\"01k\",\"6673\":\"03k\",\"6674\":\"06k\",\"6675\":\"12k\",\"6676\":\"24k\",\"6677\":\"78k\",\"6678\":\"01k\",\"6679\":\"03k\",\"6680\":\"06k\",\"6681\":\"12k\",\"6682\":\"24k\",\"6683\":\"78k\",\"6684\":\"01k\",\"6685\":\"03k\",\"6686\":\"06k\",\"6687\":\"12k\",\"6688\":\"24k\",\"6689\":\"78k\",\"6690\":\"01k\",\"6691\":\"03k\",\"6692\":\"06k\",\"6693\":\"12k\",\"6694\":\"24k\",\"6695\":\"78k\",\"6696\":\"01k\",\"6697\":\"03k\",\"6698\":\"06k\",\"6699\":\"12k\",\"6700\":\"24k\",\"6701\":\"78k\",\"6702\":\"01k\",\"6703\":\"03k\",\"6704\":\"06k\",\"6705\":\"12k\",\"6706\":\"24k\",\"6707\":\"78k\",\"6708\":\"01k\",\"6709\":\"03k\",\"6710\":\"06k\",\"6711\":\"12k\",\"6712\":\"24k\",\"6713\":\"78k\",\"6714\":\"01k\",\"6715\":\"03k\",\"6716\":\"06k\",\"6717\":\"12k\",\"6718\":\"24k\",\"6719\":\"78k\",\"6720\":\"01k\",\"6721\":\"03k\",\"6722\":\"06k\",\"6723\":\"12k\",\"6724\":\"24k\",\"6725\":\"78k\",\"6726\":\"01k\",\"6727\":\"03k\",\"6728\":\"06k\",\"6729\":\"12k\",\"6730\":\"24k\",\"6731\":\"78k\",\"6732\":\"01k\",\"6733\":\"03k\",\"6734\":\"06k\",\"6735\":\"12k\",\"6736\":\"24k\",\"6737\":\"78k\",\"6738\":\"01k\",\"6739\":\"03k\",\"6740\":\"06k\",\"6741\":\"12k\",\"6742\":\"24k\",\"6743\":\"78k\",\"6744\":\"01k\",\"6745\":\"03k\",\"6746\":\"06k\",\"6747\":\"12k\",\"6748\":\"24k\",\"6749\":\"78k\",\"6750\":\"01k\",\"6751\":\"03k\",\"6752\":\"06k\",\"6753\":\"12k\",\"6754\":\"24k\",\"6755\":\"78k\",\"6756\":\"01k\",\"6757\":\"03k\",\"6758\":\"06k\",\"6759\":\"12k\",\"6760\":\"24k\",\"6761\":\"78k\",\"6762\":\"01k\",\"6763\":\"03k\",\"6764\":\"06k\",\"6765\":\"12k\",\"6766\":\"24k\",\"6767\":\"78k\",\"6768\":\"01k\",\"6769\":\"03k\",\"6770\":\"06k\",\"6771\":\"12k\",\"6772\":\"24k\",\"6773\":\"78k\",\"6774\":\"01k\",\"6775\":\"03k\",\"6776\":\"06k\",\"6777\":\"12k\",\"6778\":\"24k\",\"6779\":\"78k\",\"6780\":\"01k\",\"6781\":\"03k\",\"6782\":\"06k\",\"6783\":\"12k\",\"6784\":\"24k\",\"6785\":\"78k\",\"6786\":\"01k\",\"6787\":\"03k\",\"6788\":\"06k\",\"6789\":\"12k\",\"6790\":\"24k\",\"6791\":\"78k\",\"6792\":\"01k\",\"6793\":\"03k\",\"6794\":\"06k\",\"6795\":\"12k\",\"6796\":\"24k\",\"6797\":\"78k\",\"6798\":\"01k\",\"6799\":\"03k\",\"6800\":\"06k\",\"6801\":\"12k\",\"6802\":\"24k\",\"6803\":\"78k\",\"6804\":\"01k\",\"6805\":\"03k\",\"6806\":\"06k\",\"6807\":\"12k\",\"6808\":\"24k\",\"6809\":\"78k\",\"6810\":\"01k\",\"6811\":\"03k\",\"6812\":\"06k\",\"6813\":\"12k\",\"6814\":\"24k\",\"6815\":\"78k\",\"6816\":\"01k\",\"6817\":\"03k\",\"6818\":\"06k\",\"6819\":\"12k\",\"6820\":\"24k\",\"6821\":\"78k\",\"6822\":\"01k\",\"6823\":\"03k\",\"6824\":\"06k\",\"6825\":\"12k\",\"6826\":\"24k\",\"6827\":\"78k\",\"6828\":\"01k\",\"6829\":\"03k\",\"6830\":\"06k\",\"6831\":\"12k\",\"6832\":\"24k\",\"6833\":\"78k\",\"6834\":\"01k\",\"6835\":\"03k\",\"6836\":\"06k\",\"6837\":\"12k\",\"6838\":\"24k\",\"6839\":\"78k\",\"6840\":\"01k\",\"6841\":\"03k\",\"6842\":\"06k\",\"6843\":\"12k\",\"6844\":\"24k\",\"6845\":\"78k\",\"6846\":\"01k\",\"6847\":\"03k\",\"6848\":\"06k\",\"6849\":\"12k\",\"6850\":\"24k\",\"6851\":\"78k\",\"6852\":\"01k\",\"6853\":\"03k\",\"6854\":\"06k\",\"6855\":\"12k\",\"6856\":\"24k\",\"6857\":\"78k\",\"6858\":\"01k\",\"6859\":\"03k\",\"6860\":\"06k\",\"6861\":\"12k\",\"6862\":\"24k\",\"6863\":\"78k\",\"6864\":\"01k\",\"6865\":\"03k\",\"6866\":\"06k\",\"6867\":\"12k\",\"6868\":\"24k\",\"6869\":\"78k\",\"6870\":\"01k\",\"6871\":\"03k\",\"6872\":\"06k\",\"6873\":\"12k\",\"6874\":\"24k\",\"6875\":\"78k\",\"6876\":\"01k\",\"6877\":\"03k\",\"6878\":\"06k\",\"6879\":\"12k\",\"6880\":\"24k\",\"6881\":\"78k\",\"6882\":\"01k\",\"6883\":\"03k\",\"6884\":\"06k\",\"6885\":\"12k\",\"6886\":\"24k\",\"6887\":\"78k\",\"6888\":\"01k\",\"6889\":\"03k\",\"6890\":\"06k\",\"6891\":\"12k\",\"6892\":\"24k\",\"6893\":\"78k\",\"6894\":\"01k\",\"6895\":\"03k\",\"6896\":\"06k\",\"6897\":\"12k\",\"6898\":\"24k\",\"6899\":\"78k\",\"6900\":\"01k\",\"6901\":\"03k\",\"6902\":\"06k\",\"6903\":\"12k\",\"6904\":\"24k\",\"6905\":\"78k\",\"6906\":\"01k\",\"6907\":\"03k\",\"6908\":\"06k\",\"6909\":\"12k\",\"6910\":\"24k\",\"6911\":\"78k\",\"6912\":\"01k\",\"6913\":\"03k\",\"6914\":\"06k\",\"6915\":\"12k\",\"6916\":\"24k\",\"6917\":\"78k\",\"6918\":\"01k\",\"6919\":\"03k\",\"6920\":\"06k\",\"6921\":\"12k\",\"6922\":\"24k\",\"6923\":\"78k\",\"6924\":\"01k\",\"6925\":\"03k\",\"6926\":\"06k\",\"6927\":\"12k\",\"6928\":\"24k\",\"6929\":\"78k\",\"6930\":\"01k\",\"6931\":\"03k\",\"6932\":\"06k\",\"6933\":\"12k\",\"6934\":\"24k\",\"6935\":\"78k\",\"6936\":\"01k\",\"6937\":\"03k\",\"6938\":\"06k\",\"6939\":\"12k\",\"6940\":\"24k\",\"6941\":\"78k\",\"6942\":\"01k\",\"6943\":\"03k\",\"6944\":\"06k\",\"6945\":\"12k\",\"6946\":\"24k\",\"6947\":\"78k\",\"6948\":\"01k\",\"6949\":\"03k\",\"6950\":\"06k\",\"6951\":\"12k\",\"6952\":\"24k\",\"6953\":\"78k\",\"6954\":\"01k\",\"6955\":\"03k\",\"6956\":\"06k\",\"6957\":\"12k\",\"6958\":\"24k\",\"6959\":\"78k\",\"6960\":\"01k\",\"6961\":\"03k\",\"6962\":\"06k\",\"6963\":\"12k\",\"6964\":\"24k\",\"6965\":\"78k\",\"6966\":\"01k\",\"6967\":\"03k\",\"6968\":\"06k\",\"6969\":\"12k\",\"6970\":\"24k\",\"6971\":\"78k\",\"6972\":\"01k\",\"6973\":\"03k\",\"6974\":\"06k\",\"6975\":\"12k\",\"6976\":\"24k\",\"6977\":\"78k\",\"6978\":\"01k\",\"6979\":\"03k\",\"6980\":\"06k\",\"6981\":\"12k\",\"6982\":\"24k\",\"6983\":\"78k\",\"6984\":\"01k\",\"6985\":\"03k\",\"6986\":\"06k\",\"6987\":\"12k\",\"6988\":\"24k\",\"6989\":\"78k\"},\"distance\":{\"0\":0.0104337793,\"1\":0.0016077083,\"2\":0.0089385566,\"3\":0.001868179,\"4\":0.0004545562,\"5\":0.0,\"6\":0.010796581,\"7\":0.0053039977,\"8\":0.0028897219,\"9\":0.0016571738,\"10\":0.000418194,\"11\":0.0,\"12\":0.0064133939,\"13\":0.0102027511,\"14\":0.0033713865,\"15\":0.0000850792,\"16\":0.0019732559,\"17\":0.0003397184,\"18\":0.0201582244,\"19\":0.0136754222,\"20\":0.004825273,\"21\":0.0009625619,\"22\":0.0004626556,\"23\":0.000060487,\"24\":0.0270373839,\"25\":0.013007168,\"26\":0.0121991216,\"27\":0.0003945157,\"28\":0.0012083687,\"29\":0.0,\"30\":0.0292084547,\"31\":0.0311118994,\"32\":0.01034129,\"33\":0.0010653864,\"34\":0.0006221677,\"35\":0.0000820211,\"36\":0.0153983129,\"37\":0.0012739636,\"38\":0.0197613865,\"39\":0.00606381,\"40\":0.0097039278,\"41\":0.0026901771,\"42\":0.0084724764,\"43\":0.0070105806,\"44\":0.0004222685,\"45\":0.0028757332,\"46\":0.0061309914,\"47\":0.003836004,\"48\":0.0024053637,\"49\":0.0367318367,\"50\":0.0132726218,\"51\":0.0047621321,\"52\":0.0086327174,\"53\":0.0072931035,\"54\":0.0159161198,\"55\":0.0075433087,\"56\":0.006958256,\"57\":0.0,\"58\":0.0,\"59\":0.0,\"60\":0.0081679591,\"61\":0.0183518074,\"62\":0.0020216655,\"63\":0.0,\"64\":0.0,\"65\":0.0,\"66\":0.0510394452,\"67\":0.0141929476,\"68\":0.0150670621,\"69\":0.0,\"70\":0.0,\"71\":0.0,\"72\":0.0948531743,\"73\":0.0827510996,\"74\":0.0039448741,\"75\":0.0104438508,\"76\":0.0,\"77\":0.0,\"78\":0.0035845495,\"79\":0.0176486396,\"80\":0.0019230574,\"81\":0.0,\"82\":0.0,\"83\":0.0,\"84\":0.0000290598,\"85\":0.0152053438,\"86\":0.006657435,\"87\":0.0037009557,\"88\":0.013163918,\"89\":0.0119975726,\"90\":0.0082679046,\"91\":0.0183470801,\"92\":0.0189059092,\"93\":0.0024168306,\"94\":0.0,\"95\":0.0,\"96\":0.001400544,\"97\":0.0063559738,\"98\":0.000358028,\"99\":0.0,\"100\":0.0,\"101\":0.0,\"102\":0.0108653303,\"103\":0.0242779127,\"104\":0.0060554812,\"105\":0.0005641914,\"106\":0.0,\"107\":0.0,\"108\":0.0330975101,\"109\":0.0242318192,\"110\":0.0177996055,\"111\":0.0136698929,\"112\":0.0168324608,\"113\":0.0064634403,\"114\":0.028636711,\"115\":0.0126625093,\"116\":0.001840924,\"117\":0.000473183,\"118\":0.0119897711,\"119\":0.0348701639,\"120\":0.0066660406,\"121\":0.0072066865,\"122\":0.0032426996,\"123\":0.0020340886,\"124\":0.0045128878,\"125\":0.0196552065,\"126\":0.0281467302,\"127\":0.0199410875,\"128\":0.0044776642,\"129\":0.0200177248,\"130\":0.026999606,\"131\":0.0032023769,\"132\":0.0194443473,\"133\":0.0386097433,\"134\":0.0109549222,\"135\":0.0150385475,\"136\":0.0205598881,\"137\":0.0268388186,\"138\":0.0190826017,\"139\":0.000150822,\"140\":0.017271952,\"141\":0.0194883561,\"142\":0.0282493818,\"143\":0.0015508232,\"144\":0.0171721464,\"145\":0.02617486,\"146\":0.0008833853,\"147\":0.0125398662,\"148\":0.0313305161,\"149\":0.0089224515,\"150\":0.0067461215,\"151\":0.030241937,\"152\":0.0044789993,\"153\":0.0253652533,\"154\":0.0084359849,\"155\":0.0025472943,\"156\":0.0275787969,\"157\":0.002750834,\"158\":0.0301169027,\"159\":0.022809339,\"160\":0.0123276281,\"161\":0.0317010254,\"162\":0.0130870097,\"163\":0.0075433087,\"164\":0.006958256,\"165\":0.0,\"166\":0.0,\"167\":0.0,\"168\":0.0258179926,\"169\":0.0115908132,\"170\":0.0020216655,\"171\":0.0,\"172\":0.0,\"173\":0.0,\"174\":0.0074805742,\"175\":0.0141929476,\"176\":0.0150670621,\"177\":0.0,\"178\":0.0,\"179\":0.0,\"180\":0.059709636,\"181\":0.0762016288,\"182\":0.0074375446,\"183\":0.0183264393,\"184\":0.0,\"185\":0.0,\"186\":0.0520576368,\"187\":0.0176486396,\"188\":0.0150988655,\"189\":0.0,\"190\":0.0,\"191\":0.0,\"192\":0.0461773467,\"193\":0.0065402279,\"194\":0.0075150615,\"195\":0.0431791663,\"196\":0.0419927284,\"197\":0.0119975726,\"198\":0.0165011933,\"199\":0.0279164178,\"200\":0.0545435172,\"201\":0.0,\"202\":0.0,\"203\":0.0,\"204\":0.001400544,\"205\":0.0063559738,\"206\":0.0158710637,\"207\":0.0,\"208\":0.0,\"209\":0.0,\"210\":0.0346869446,\"211\":0.0050051379,\"212\":0.0211963229,\"213\":0.0005641914,\"214\":0.0,\"215\":0.0,\"216\":0.0,\"217\":0.0,\"218\":0.0,\"219\":0.0,\"220\":0.0,\"221\":0.0,\"222\":0.0,\"223\":0.036804944,\"224\":0.0369342135,\"225\":0.0,\"226\":0.0,\"227\":0.0,\"228\":0.0187072353,\"229\":0.0,\"230\":0.0,\"231\":0.0,\"232\":0.0,\"233\":0.0,\"234\":0.0276225078,\"235\":0.0018526812,\"236\":0.0,\"237\":0.0,\"238\":0.0,\"239\":0.0,\"240\":0.0,\"241\":0.0,\"242\":0.0005807888,\"243\":0.0,\"244\":0.0,\"245\":0.0,\"246\":0.0294709916,\"247\":0.0745304615,\"248\":0.0,\"249\":0.0,\"250\":0.0,\"251\":0.0,\"252\":0.0060420702,\"253\":0.0200834356,\"254\":0.0155839355,\"255\":0.0006924091,\"256\":0.0,\"257\":0.0,\"258\":0.0046245408,\"259\":0.0523272416,\"260\":0.0327655057,\"261\":0.0065487634,\"262\":0.0,\"263\":0.0,\"264\":0.0,\"265\":0.0286866234,\"266\":0.033921538,\"267\":0.0113265633,\"268\":0.0,\"269\":0.0,\"270\":0.0049547786,\"271\":0.0163872805,\"272\":0.0123454069,\"273\":0.0000983598,\"274\":0.0046881913,\"275\":0.0002490065,\"276\":0.0145623707,\"277\":0.0076058756,\"278\":0.0173432824,\"279\":0.0067293183,\"280\":0.0045482447,\"281\":0.0007899082,\"282\":0.013751964,\"283\":0.0005930351,\"284\":0.0107745996,\"285\":0.0098012335,\"286\":0.003241562,\"287\":0.0003344976,\"288\":0.0094411807,\"289\":0.0002333348,\"290\":0.0002189089,\"291\":0.0013059233,\"292\":0.0026469789,\"293\":0.0000020708,\"294\":0.046921608,\"295\":0.0231205701,\"296\":0.0054026153,\"297\":0.0000319214,\"298\":0.0023595631,\"299\":0.0006288481,\"300\":0.0243241085,\"301\":0.0163445406,\"302\":0.0032059548,\"303\":0.0010927074,\"304\":0.0013988127,\"305\":0.0003782503,\"306\":0.0116618507,\"307\":0.0160771317,\"308\":0.0012469989,\"309\":0.0015875089,\"310\":0.0006871829,\"311\":0.0006863935,\"312\":0.0062125228,\"313\":0.0037445116,\"314\":0.0042796002,\"315\":0.0016907524,\"316\":0.0020264627,\"317\":0.0038941012,\"318\":0.0064637353,\"319\":0.032734599,\"320\":0.0228758239,\"321\":0.0089031907,\"322\":0.0038137687,\"323\":0.0014751561,\"324\":0.0207411913,\"325\":0.0227735317,\"326\":0.0184517887,\"327\":0.0,\"328\":0.0081740581,\"329\":0.0005898571,\"330\":0.027126043,\"331\":0.0239075336,\"332\":0.0692326898,\"333\":0.0156739193,\"334\":0.0064823686,\"335\":0.0006152471,\"336\":0.0182567647,\"337\":0.0140198155,\"338\":0.0077731877,\"339\":0.0078567537,\"340\":0.0039743588,\"341\":0.0014972561,\"342\":0.0229902784,\"343\":0.0626079023,\"344\":0.0035532798,\"345\":0.0354148296,\"346\":0.0412424874,\"347\":0.0350097843,\"348\":0.0713113217,\"349\":0.0327079462,\"350\":0.0,\"351\":0.0494146144,\"352\":0.0502199413,\"353\":0.0429572602,\"354\":0.0470262351,\"355\":0.0745198212,\"356\":0.006055233,\"357\":0.0719949958,\"358\":0.0556137647,\"359\":0.0116254752,\"360\":0.050527031,\"361\":0.0109158297,\"362\":0.0741081072,\"363\":0.0039600343,\"364\":0.0198297351,\"365\":0.0093788336,\"366\":0.0118489308,\"367\":0.0224059027,\"368\":0.0397955564,\"369\":0.0106011159,\"370\":0.0177441612,\"371\":0.0163907688,\"372\":0.0580837919,\"373\":0.0108323169,\"374\":0.0958134427,\"375\":0.0,\"376\":0.0186025373,\"377\":0.0192364353,\"378\":0.0435257031,\"379\":0.0424814102,\"380\":0.0,\"381\":0.0080795239,\"382\":0.0396285531,\"383\":0.0843199006,\"384\":0.0153182483,\"385\":0.074052875,\"386\":0.0174976169,\"387\":0.0,\"388\":0.0532184478,\"389\":0.1371021153,\"390\":0.001359216,\"391\":0.006136735,\"392\":0.0635252092,\"393\":0.0044676002,\"394\":0.0557160014,\"395\":0.125759279,\"396\":0.0700729314,\"397\":0.0634242219,\"398\":0.0326965504,\"399\":0.0119079661,\"400\":0.0862498907,\"401\":0.0541943314,\"402\":0.039324736,\"403\":0.102386935,\"404\":0.0469416596,\"405\":0.0,\"406\":0.0754007669,\"407\":0.0929024451,\"408\":0.0338430401,\"409\":0.0416876241,\"410\":0.0773276815,\"411\":0.0121272187,\"412\":0.1138049403,\"413\":0.0861360996,\"414\":0.0747469733,\"415\":0.0612316159,\"416\":0.0305489362,\"417\":0.0468950205,\"418\":0.0883905208,\"419\":0.0978223025,\"420\":0.0535672742,\"421\":0.1377080476,\"422\":0.0315579062,\"423\":0.0522375938,\"424\":0.0695541508,\"425\":0.1496546538,\"426\":0.0710361273,\"427\":0.0532245942,\"428\":0.0226711285,\"429\":0.0184136095,\"430\":0.1230151794,\"431\":0.1053999602,\"432\":0.0097977688,\"433\":0.0012064128,\"434\":0.0014504153,\"435\":0.0006883202,\"436\":0.0047561362,\"437\":0.0028275169,\"438\":0.008454884,\"439\":0.0013837469,\"440\":0.0152954615,\"441\":0.0001791152,\"442\":0.0065279684,\"443\":0.003549253,\"444\":0.012948629,\"445\":0.0166599833,\"446\":0.0108556417,\"447\":0.0092617848,\"448\":0.0100781758,\"449\":0.0029698169,\"450\":0.0019438039,\"451\":0.0101763556,\"452\":0.0066117552,\"453\":0.004507736,\"454\":0.0031503908,\"455\":0.0105805484,\"456\":0.0152013458,\"457\":0.0020493135,\"458\":0.0030153323,\"459\":0.0122118202,\"460\":0.0053128798,\"461\":0.0101773083,\"462\":0.0134282733,\"463\":0.0084889591,\"464\":0.019260143,\"465\":0.001286389,\"466\":0.0066159007,\"467\":0.0046097241,\"468\":0.0212164215,\"469\":0.0019350897,\"470\":0.0064992203,\"471\":0.0019248784,\"472\":0.00520036,\"473\":0.0008942165,\"474\":0.0010415337,\"475\":0.0071825211,\"476\":0.0098016677,\"477\":0.0187030217,\"478\":0.0001574994,\"479\":0.0007694553,\"480\":0.0021490623,\"481\":0.0023110467,\"482\":0.008348395,\"483\":0.0036754092,\"484\":0.003196535,\"485\":0.0023616353,\"486\":0.0410755271,\"487\":0.0360881135,\"488\":0.0106346595,\"489\":0.0241784864,\"490\":0.0189663035,\"491\":0.055867808,\"492\":0.0334679235,\"493\":0.0367295199,\"494\":0.0134066061,\"495\":0.0001791152,\"496\":0.0220447867,\"497\":0.0593481353,\"498\":0.0177613829,\"499\":0.0022613056,\"500\":0.000446179,\"501\":0.0035750866,\"502\":0.0050925735,\"503\":0.0111535844,\"504\":0.0183024109,\"505\":0.0183535952,\"506\":0.0228107931,\"507\":0.0245054513,\"508\":0.0215273842,\"509\":0.0121323386,\"510\":0.0102890296,\"511\":0.0266681719,\"512\":0.0292138574,\"513\":0.0273326548,\"514\":0.0216254106,\"515\":0.0240713257,\"516\":0.0042072351,\"517\":0.0007019481,\"518\":0.0476022696,\"519\":0.0040419903,\"520\":0.0227444871,\"521\":0.026258381,\"522\":0.0158094451,\"523\":0.0019350897,\"524\":0.0226104718,\"525\":0.010800511,\"526\":0.0209584254,\"527\":0.0406183613,\"528\":0.011816697,\"529\":0.0007463345,\"530\":0.0057785765,\"531\":0.0142527404,\"532\":0.0001150006,\"533\":0.0194098714,\"534\":0.0039104487,\"535\":0.0023110467,\"536\":0.0006390043,\"537\":0.0076344299,\"538\":0.0057311823,\"539\":0.0013829352,\"540\":0.0,\"541\":0.016682633,\"542\":0.1158121197,\"543\":0.000438967,\"544\":0.0549075016,\"545\":0.0311274198,\"546\":0.0,\"547\":0.0198618731,\"548\":0.0731284995,\"549\":0.0305867071,\"550\":0.0401252567,\"551\":0.0,\"552\":0.0,\"553\":0.0,\"554\":0.0365993979,\"555\":0.0783223224,\"556\":0.0,\"557\":0.0,\"558\":0.0,\"559\":0.0,\"560\":0.0296800745,\"561\":0.04352159,\"562\":0.0,\"563\":0.0,\"564\":0.0,\"565\":0.0040681294,\"566\":0.0149151854,\"567\":0.0393334334,\"568\":0.0,\"569\":0.0,\"570\":0.0,\"571\":0.0,\"572\":0.0209545013,\"573\":0.0140009741,\"574\":0.0,\"575\":0.0,\"576\":0.0,\"577\":0.0,\"578\":0.0665803184,\"579\":0.0,\"580\":0.0,\"581\":0.0,\"582\":0.0,\"583\":0.0,\"584\":0.0486131704,\"585\":0.0,\"586\":0.0,\"587\":0.0,\"588\":0.0,\"589\":0.0,\"590\":0.0982659894,\"591\":0.0142748781,\"592\":0.0,\"593\":0.0126439685,\"594\":0.0244083164,\"595\":0.00503133,\"596\":0.0045153286,\"597\":0.004691219,\"598\":0.0245518429,\"599\":0.0226879658,\"600\":0.0374086979,\"601\":0.0,\"602\":0.0026342992,\"603\":0.0054132639,\"604\":0.0110444979,\"605\":0.0176298599,\"606\":0.0469418657,\"607\":0.0,\"608\":0.0057582651,\"609\":0.034565902,\"610\":0.0,\"611\":0.0049359721,\"612\":0.0432550973,\"613\":0.003567856,\"614\":0.0097070984,\"615\":0.0099574446,\"616\":0.0077025093,\"617\":0.0200502238,\"618\":0.0141165786,\"619\":0.0059565388,\"620\":0.0037487154,\"621\":0.0051783973,\"622\":0.0229226656,\"623\":0.0103210349,\"624\":0.0445921773,\"625\":0.0408670107,\"626\":0.032296301,\"627\":0.0224561166,\"628\":0.017487329,\"629\":0.0242367479,\"630\":0.0187871745,\"631\":0.0064394337,\"632\":0.009723887,\"633\":0.0055148149,\"634\":0.0114004801,\"635\":0.0235787984,\"636\":0.0334366899,\"637\":0.0028633617,\"638\":0.0,\"639\":0.014995032,\"640\":0.0049895491,\"641\":0.0280089679,\"642\":0.0797399879,\"643\":0.0244098303,\"644\":0.0166612365,\"645\":0.0208831009,\"646\":0.0348463096,\"647\":0.0188582299,\"648\":0.0130870097,\"649\":0.0535532265,\"650\":0.041880772,\"651\":0.0,\"652\":0.0,\"653\":0.0,\"654\":0.0027541251,\"655\":0.0115609527,\"656\":0.0265205916,\"657\":0.0,\"658\":0.0,\"659\":0.0,\"660\":0.007842823,\"661\":0.0514836744,\"662\":0.0218614158,\"663\":0.0,\"664\":0.0,\"665\":0.0,\"666\":0.0063193811,\"667\":0.0072152597,\"668\":0.0039448741,\"669\":0.0104438508,\"670\":0.0,\"671\":0.0,\"672\":0.0063709707,\"673\":0.023758045,\"674\":0.0019230574,\"675\":0.0,\"676\":0.0,\"677\":0.0,\"678\":0.0000290598,\"679\":0.0140547637,\"680\":0.006657435,\"681\":0.0037009557,\"682\":0.013163918,\"683\":0.0150363794,\"684\":0.0082679046,\"685\":0.0005120985,\"686\":0.0189059092,\"687\":0.0,\"688\":0.0,\"689\":0.0,\"690\":0.0189072541,\"691\":0.0078257228,\"692\":0.0029669855,\"693\":0.0,\"694\":0.0,\"695\":0.0,\"696\":0.0013047547,\"697\":0.0013229175,\"698\":0.0060554812,\"699\":0.0044934835,\"700\":0.0,\"701\":0.0,\"702\":0.0049547786,\"703\":0.0061580283,\"704\":0.0152788086,\"705\":0.0000983598,\"706\":0.0005522734,\"707\":0.0002490065,\"708\":0.0124740016,\"709\":0.0076058756,\"710\":0.0153302768,\"711\":0.0067293183,\"712\":0.0011533391,\"713\":0.0026074199,\"714\":0.0008114068,\"715\":0.0302927374,\"716\":0.0018274815,\"717\":0.0120881065,\"718\":0.003241562,\"719\":0.0025172871,\"720\":0.0320948378,\"721\":0.0036465736,\"722\":0.0403684645,\"723\":0.0181227359,\"724\":0.0026469789,\"725\":0.0011995624,\"726\":0.0525035567,\"727\":0.0243894544,\"728\":0.0028706508,\"729\":0.0009001278,\"730\":0.0023595631,\"731\":0.0006288481,\"732\":0.0204155471,\"733\":0.0058049935,\"734\":0.0256580477,\"735\":0.0154438008,\"736\":0.0013988127,\"737\":0.0017039742,\"738\":0.0060730872,\"739\":0.0069864323,\"740\":0.0061773264,\"741\":0.0169172463,\"742\":0.013118575,\"743\":0.0080470018,\"744\":0.0015580806,\"745\":0.0127124046,\"746\":0.0056055681,\"747\":0.0016907524,\"748\":0.0020264627,\"749\":0.0026482162,\"750\":0.0135234753,\"751\":0.0141567507,\"752\":0.0015657779,\"753\":0.0096304746,\"754\":0.0055229047,\"755\":0.0001639933,\"756\":0.0043793308,\"757\":0.038469582,\"758\":0.0118785923,\"759\":0.0021116004,\"760\":0.0105417286,\"761\":0.0247218998,\"762\":0.0223199631,\"763\":0.0041661674,\"764\":0.0057791436,\"765\":0.0002023321,\"766\":0.0150920393,\"767\":0.0022329423,\"768\":0.0056643961,\"769\":0.0142331794,\"770\":0.0289353162,\"771\":0.0045058096,\"772\":0.0239645916,\"773\":0.022044217,\"774\":0.0057876681,\"775\":0.013087447,\"776\":0.011435673,\"777\":0.0066401432,\"778\":0.0174211469,\"779\":0.0006048296,\"780\":0.0213747848,\"781\":0.0034143033,\"782\":0.0035982845,\"783\":0.0,\"784\":0.0033756264,\"785\":0.0064422385,\"786\":0.0,\"787\":0.0049663199,\"788\":0.0039736986,\"789\":0.0012022243,\"790\":0.0020292392,\"791\":0.0011541754,\"792\":0.0336206224,\"793\":0.0335596432,\"794\":0.0025186529,\"795\":0.0099998448,\"796\":0.0009106559,\"797\":0.0170328942,\"798\":0.0015280546,\"799\":0.011047492,\"800\":0.0350987965,\"801\":0.0133550064,\"802\":0.0113240867,\"803\":0.0128606723,\"804\":0.017987698,\"805\":0.0150834858,\"806\":0.0044285976,\"807\":0.0086101723,\"808\":0.0020474687,\"809\":0.0078626233,\"810\":0.0057164712,\"811\":0.0076255907,\"812\":0.0215394532,\"813\":0.0154408051,\"814\":0.0003042754,\"815\":0.0085306877,\"816\":0.0016994833,\"817\":0.0151906993,\"818\":0.0110464405,\"819\":0.0225891599,\"820\":0.0114306303,\"821\":0.0074501214,\"822\":0.0052738731,\"823\":0.0035718423,\"824\":0.0096167346,\"825\":0.0030644863,\"826\":0.0017711951,\"827\":0.001860555,\"828\":0.0067315503,\"829\":0.0102752322,\"830\":0.0361749382,\"831\":0.0178708684,\"832\":0.0031503908,\"833\":0.0005514784,\"834\":0.0119247446,\"835\":0.0082269082,\"836\":0.0081602261,\"837\":0.0154237509,\"838\":0.0075228157,\"839\":0.0029012048,\"840\":0.015309556,\"841\":0.0122528673,\"842\":0.0071429253,\"843\":0.014984099,\"844\":0.0157040991,\"845\":0.0059544523,\"846\":0.0219979004,\"847\":0.0051277135,\"848\":0.0058000924,\"849\":0.0211837005,\"850\":0.0037036703,\"851\":0.0033960072,\"852\":0.0202583211,\"853\":0.0048354826,\"854\":0.0104651789,\"855\":0.003348154,\"856\":0.0109261409,\"857\":0.0210350323,\"858\":0.0142500366,\"859\":0.0068033005,\"860\":0.0142723216,\"861\":0.0230756291,\"862\":0.004574471,\"863\":0.0087233351,\"864\":0.0,\"865\":0.0,\"866\":0.0337789488,\"867\":0.0,\"868\":0.0114896623,\"869\":0.0,\"870\":0.0469563169,\"871\":0.020611385,\"872\":0.0524733397,\"873\":0.0,\"874\":0.0080904998,\"875\":0.0128080443,\"876\":0.0462822188,\"877\":0.0540106401,\"878\":0.0185687848,\"879\":0.0,\"880\":0.0012338005,\"881\":0.0210799123,\"882\":0.0,\"883\":0.0151771481,\"884\":0.0,\"885\":0.0,\"886\":0.0,\"887\":0.0076624096,\"888\":0.0,\"889\":0.0029833169,\"890\":0.0,\"891\":0.0,\"892\":0.0,\"893\":0.0044774686,\"894\":0.0111935319,\"895\":0.010258585,\"896\":0.0671381266,\"897\":0.0189012011,\"898\":0.0423094087,\"899\":0.016032568,\"900\":0.0,\"901\":0.0145883967,\"902\":0.1033088291,\"903\":0.029641622,\"904\":0.0103701812,\"905\":0.0,\"906\":0.0,\"907\":0.0,\"908\":0.0207200881,\"909\":0.0325312966,\"910\":0.0314977378,\"911\":0.0,\"912\":0.0205685454,\"913\":0.0123373061,\"914\":0.024052662,\"915\":0.0001914849,\"916\":0.0001166619,\"917\":0.019590462,\"918\":0.0167733736,\"919\":0.0220619598,\"920\":0.0168894744,\"921\":0.0165551227,\"922\":0.0057448312,\"923\":0.0,\"924\":0.02987327,\"925\":0.0150577083,\"926\":0.0391384494,\"927\":0.0386830493,\"928\":0.0278012699,\"929\":0.0064040222,\"930\":0.0361685456,\"931\":0.0270053201,\"932\":0.0092843924,\"933\":0.0214678402,\"934\":0.0006169002,\"935\":0.0105399562,\"936\":0.0147240229,\"937\":0.0215103686,\"938\":0.0132756346,\"939\":0.0004550585,\"940\":0.01054244,\"941\":0.0165002674,\"942\":0.0140143655,\"943\":0.0014916585,\"944\":0.0019651536,\"945\":0.0149081488,\"946\":0.0014066762,\"947\":0.0079674243,\"948\":0.0081738372,\"949\":0.0051292925,\"950\":0.0404566656,\"951\":0.0094506005,\"952\":0.0211547043,\"953\":0.018907233,\"954\":0.0050858289,\"955\":0.0162857906,\"956\":0.1060289292,\"957\":0.0427428577,\"958\":0.0051850906,\"959\":0.0,\"960\":0.0158263658,\"961\":0.0015629868,\"962\":0.0103600441,\"963\":0.0162656483,\"964\":0.0157488689,\"965\":0.0031039644,\"966\":0.0102842727,\"967\":0.0146042661,\"968\":0.012026331,\"969\":0.0027663742,\"970\":0.000058331,\"971\":0.009795231,\"972\":0.0335467472,\"973\":0.0441239196,\"974\":0.0,\"975\":0.0331102454,\"976\":0.0668497078,\"977\":0.0,\"978\":0.0,\"979\":0.0559552353,\"980\":0.0,\"981\":0.0773660985,\"982\":0.0,\"983\":0.0,\"984\":0.0171146155,\"985\":0.0,\"986\":0.0,\"987\":0.053254536,\"988\":0.0604080104,\"989\":0.0,\"990\":0.0294480459,\"991\":0.0,\"992\":0.0718648502,\"993\":0.0338038969,\"994\":0.0750237377,\"995\":0.0,\"996\":0.0280287309,\"997\":0.0113755162,\"998\":0.0331892338,\"999\":0.0298162976,\"1000\":0.0251792003,\"1001\":0.0161038314,\"1002\":0.0160323904,\"1003\":0.0,\"1004\":0.0068465372,\"1005\":0.0342259932,\"1006\":0.0,\"1007\":0.0,\"1008\":0.0095240709,\"1009\":0.012982087,\"1010\":0.0,\"1011\":0.0262024713,\"1012\":0.0,\"1013\":0.0,\"1014\":0.0736991125,\"1015\":0.0031259735,\"1016\":0.0,\"1017\":0.0012942081,\"1018\":0.0384298604,\"1019\":0.0062079288,\"1020\":0.0,\"1021\":0.0045339199,\"1022\":0.0,\"1023\":0.050203962,\"1024\":0.0173012136,\"1025\":0.0,\"1026\":0.0167733736,\"1027\":0.0220619598,\"1028\":0.0168894744,\"1029\":0.0165551227,\"1030\":0.072594539,\"1031\":0.0,\"1032\":0.0170830469,\"1033\":0.0615089119,\"1034\":0.0133348903,\"1035\":0.0386830493,\"1036\":0.01971077,\"1037\":0.0064040222,\"1038\":0.0272282887,\"1039\":0.0270053201,\"1040\":0.0092843924,\"1041\":0.0747223762,\"1042\":0.0610249107,\"1043\":0.0105399562,\"1044\":0.0147240229,\"1045\":0.0063332204,\"1046\":0.0851404848,\"1047\":0.0342589554,\"1048\":0.0855661778,\"1049\":0.0088378578,\"1050\":0.0140143655,\"1051\":0.0128671747,\"1052\":0.0312240802,\"1053\":0.0149081488,\"1054\":0.0265858765,\"1055\":0.0
```
