## Supplemental Dataset 3 for "Dynamic Organellar Mapping in yeast reveals extensive protein localization changes during ER stress": ER stress maps analysed data.json (part 7 of 7)

```
126138756,\"1056\":0.019052085,\"1057\":0.0051292925,\"1058\":0.0335279982,\"1059\":0.0436765938,\"1060\":0.0211547043,\"1061\":0.002874665,\"1062\":0.0146098997,\"1063\":0.0112846931,\"1064\":0.0027201002,\"1065\":0.0131012357,\"1066\":0.0051850906,\"1067\":0.0,\"1068\":0.0578727467,\"1069\":0.0015629868,\"1070\":0.0103600441,\"1071\":0.0175598564,\"1072\":0.0541787293,\"1073\":0.0031039644,\"1074\":0.0102842727,\"1075\":0.00226696,\"1076\":0.012026331,\"1077\":0.0476290727,\"1078\":0.0173595446,\"1079\":0.009795231,\"1080\":0.0248684596,\"1081\":0.0058097064,\"1082\":0.0007721854,\"1083\":0.0052787617,\"1084\":0.0010464061,\"1085\":0.0033677853,\"1086\":0.009491559,\"1087\":0.0000400638,\"1088\":0.0027013324,\"1089\":0.0090711048,\"1090\":0.010321668,\"1091\":0.0061863766,\"1092\":0.0062451072,\"1093\":0.0141761828,\"1094\":0.0029279417,\"1095\":0.0071509678,\"1096\":0.0026557644,\"1097\":0.0046820874,\"1098\":0.008548838,\"1099\":0.0041016642,\"1100\":0.0023934936,\"1101\":0.0071297352,\"1102\":0.0033372019,\"1103\":0.019110638,\"1104\":0.046266853,\"1105\":0.025086107,\"1106\":0.0012929078,\"1107\":0.0035277061,\"1108\":0.0009541538,\"1109\":0.0081592003,\"1110\":0.004878129,\"1111\":0.0146276513,\"1112\":0.0116962703,\"1113\":0.0,\"1114\":0.0069735417,\"1115\":0.0258003582,\"1116\":0.0118802247,\"1117\":0.0042412715,\"1118\":0.0025107611,\"1119\":0.0108621123,\"1120\":0.001780643,\"1121\":0.0020285316,\"1122\":0.0,\"1123\":0.0030160392,\"1124\":0.00611059,\"1125\":0.0089207082,\"1126\":0.0180009822,\"1127\":0.011647142,\"1128\":0.006682628,\"1129\":0.0183131336,\"1130\":0.0173819518,\"1131\":0.0,\"1132\":0.007149495,\"1133\":0.0,\"1134\":0.0305902814,\"1135\":0.0035845538,\"1136\":0.0307333164,\"1137\":0.0187933843,\"1138\":0.0046496029,\"1139\":0.0089916855,\"1140\":0.0065821545,\"1141\":0.0102725867,\"1142\":0.003527141,\"1143\":0.0128580581,\"1144\":0.0050394829,\"1145\":0.000085775,\"1146\":0.0154761443,\"1147\":0.0004121508,\"1148\":0.0009740477,\"1149\":0.0015480185,\"1150\":0.0019579704,\"1151\":0.020101963,\"1152\":0.0132424229,\"1153\":0.003710921,\"1154\":0.0032011784,\"1155\":0.0076182384,\"1156\":0.0053720044,\"1157\":0.0,\"1158\":0.0167908256,\"1159\":0.0043376208,\"1160\":0.0109510078,\"1161\":0.0074923742,\"1162\":0.005750724,\"1163\":0.0,\"1164\":0.0038223251,\"1165\":0.0266870555,\"1166\":0.0394259489,\"1167\":0.0053266137,\"1168\":0.0,\"1169\":0.0074273521,\"1170\":0.0014581424,\"1171\":0.021115836,\"1172\":0.0011831967,\"1173\":0.0156499975,\"1174\":0.0210933793,\"1175\":0.0184722333,\"1176\":0.0080590292,\"1177\":0.0,\"1178\":0.0062896297,\"1179\":0.0064805061,\"1180\":0.0186483291,\"1181\":0.0022437252,\"1182\":0.0091005498,\"1183\":0.0077493737,\"1184\":0.0006623911,\"1185\":0.0088309231,\"1186\":0.0107543872,\"1187\":0.0046708018,\"1188\":0.0104337793,\"1189\":0.0016077083,\"1190\":0.0089385566,\"1191\":0.0025523203,\"1192\":0.0004545562,\"1193\":0.0,\"1194\":0.0225891873,\"1195\":0.0249429501,\"1196\":0.0028897219,\"1197\":0.0012461163,\"1198\":0.000418194,\"1199\":0.0,\"1200\":0.0320233082,\"1201\":0.0302120657,\"1202\":0.0604008811,\"1203\":0.0036444171,\"1204\":0.0,\"1205\":0.0,\"1206\":0.0743563671,\"1207\":0.0685974559,\"1208\":0.0064771148,\"1209\":0.0009625619,\"1210\":0.0004626556,\"1211\":0.0,\"1212\":0.0338305762,\"1213\":0.0161590821,\"1214\":0.019329761,\"1215\":0.0014300572,\"1216\":0.0,\"1217\":0.0,\"1218\":0.0216772669,\"1219\":0.0460066403,\"1220\":0.013905317,\"1221\":0.0002184122,\"1222\":0.0,\"1223\":0.0001673091,\"1224\":0.0153983129,\"1225\":0.0018920159,\"1226\":0.0278466666,\"1227\":0.0076532406,\"1228\":0.0014578551,\"1229\":0.0013829183,\"1230\":0.0246047685,\"1231\":0.0522217969,\"1232\":0.0004222685,\"1233\":0.0028757332,\"1234\":0.0061309914,\"1235\":0.002631988,\"1236\":0.0164306582,\"1237\":0.041907321,\"1238\":0.0488202727,\"1239\":0.0107576211,\"1240\":0.0014096897,\"1241\":0.0001961231,\"1242\":0.007571009,\"1243\":0.0084837481,\"1244\":0.006403697,\"1245\":0.0076221177,\"1246\":0.0047844215,\"1247\":0.0210823709,\"1248\":0.0121775548,\"1249\":0.0111091052,\"1250\":0.0,\"1251\":0.0,\"1252\":0.0055234864,\"1253\":0.0170763966,\"1254\":0.0022303168,\"1255\":0.0183458559,\"1256\":0.0137141554,\"1257\":0.0035887372,\"1258\":0.0018336922,\"1259\":0.038031031,\"1260\":0.0114963992,\"1261\":0.0064219883,\"1262\":0.0176379462,\"1263\":0.0031306355,\"1264\":0.0,\"1265\":0.0227316432,\"1266\":0.0273572369,\"1267\":0.0093046348,\"1268\":0.001001867,\"1269\":0.0042586564,\"1270\":0.0037707954,\"1271\":0.0178933858,\"1272\":0.0244250626,\"1273\":0.0302636204,\"1274\":0.0010251345,\"1275\":0.0039238842,\"1276\":0.0016676918,\"1277\":0.0403900496,\"1278\":0.0,\"1279\":0.013482496,\"1280\":0.0080052934,\"1281\":0.0156092475,\"1282\":0.0117414799,\"1283\":0.0003769065,\"1284\":0.0165012446,\"1285\":0.011666459,\"1286\":0.014281666,\"1287\":0.0104093946,\"1288\":0.0110938057,\"1289\":0.0140802459,\"1290\":0.0057343065,\"1291\":0.0,\"1292\":0.0330987,\"1293\":0.0036449964,\"1294\":0.0010092367,\"1295\":0.0191176852,\"1296\":0.035560585,\"1297\":0.0103327777,\"1298\":0.0047711568,\"1299\":0.0069494542,\"1300\":0.0168472603,\"1301\":0.0062436645,\"1302\":0.0015868275,\"1303\":0.0086994322,\"1304\":0.0346651483,\"1305\":0.0008843655,\"1306\":0.0196318102,\"1307\":0.0176240646,\"1308\":0.0128362222,\"1309\":0.0039221804,\"1310\":0.0048611328,\"1311\":0.0077812437,\"1312\":0.0272698552,\"1313\":0.0184630606,\"1314\":0.003287533,\"1315\":0.0206032644,\"1316\":0.0623140323,\"1317\":0.0090984862,\"1318\":0.0270477423,\"1319\":0.0815543764,\"1320\":0.0092750814,\"1321\":0.018232903,\"1322\":0.0129465631,\"1323\":0.0152824851,\"1324\":0.0140010443,\"1325\":0.0058238961,\"1326\":0.0000253825,\"1327\":0.0459362553,\"1328\":0.0249600579,\"1329\":0.0107249389,\"1330\":0.0163151929,\"1331\":0.0098146784,\"1332\":0.0119686598,\"1333\":0.019208725,\"1334\":0.0071502674,\"1335\":0.0075840297,\"1336\":0.0070178791,\"1337\":0.031741168,\"1338\":0.0598330794,\"1339\":0.0393210082,\"1340\":0.0501157915,\"1341\":0.0126928766,\"1342\":0.0387623233,\"1343\":0.0244912468,\"1344\":0.0246225523,\"1345\":0.0171291042,\"1346\":0.0446285792,\"1347\":0.044467019,\"1348\":0.0502815952,\"1349\":0.047095215,\"1350\":0.0083341926,\"1351\":0.0102911104,\"1352\":0.003910993,\"1353\":0.0029560006,\"1354\":0.0065611741,\"1355\":0.0028776352,\"1356\":0.0057923787,\"1357\":0.0138338843,\"1358\":0.0061777826,\"1359\":0.0044385393,\"1360\":0.0,\"1361\":0.0018880393,\"1362\":0.0098308609,\"1363\":0.0337664658,\"1364\":0.027242695,\"1365\":0.0,\"1366\":0.0049133174,\"1367\":0.0097595878,\"1368\":0.0012664886,\"1369\":0.016791595,\"1370\":0.0206519888,\"1371\":0.0090691543,\"1372\":0.00293032,\"1373\":0.0132506717,\"1374\":0.0249490336,\"1375\":0.0070553606,\"1376\":0.0054402557,\"1377\":0.0064578537,\"1378\":0.0080080312,\"1379\":0.0137533688,\"1380\":0.0452997042,\"1381\":0.0115317601,\"1382\":0.0230604078,\"1383\":0.0089486623,\"1384\":0.0050117508,\"1385\":0.0087933369,\"1386\":0.0183928531,\"1387\":0.0162095593,\"1388\":0.0020786979,\"1389\":0.0525757805,\"1390\":0.0104086387,\"1391\":0.0,\"1392\":0.0351742077,\"1393\":0.0201165139,\"1394\":0.0471037277,\"1395\":0.0026301552,\"1396\":0.0001687276,\"1397\":0.005967931,\"1398\":0.0246496114,\"1399\":0.0219895551,\"1400\":0.027306755,\"1401\":0.0186034364,\"1402\":0.0132396343,\"1403\":0.0003902821,\"1404\":0.0,\"1405\":0.0,\"1406\":0.000554358,\"1407\":0.0061350812,\"1408\":0.0092309025,\"1409\":0.012243794,\"1410\":0.0158144609,\"1411\":0.0272019193,\"1412\":0.0128788335,\"1413\":0.0387443862,\"1414\":0.0073382413,\"1415\":0.0335842969,\"1416\":0.0291987381,\"1417\":0.0035814463,\"1418\":0.0078411296,\"1419\":0.0065425345,\"1420\":0.0211417931,\"1421\":0.0115898919,\"1422\":0.0,\"1423\":0.0,\"1424\":0.0020911355,\"1425\":0.007508173,\"1426\":0.0004521146,\"1427\":0.0293719895,\"1428\":0.0095558384,\"1429\":0.0068403903,\"1430\":0.0010673931,\"1431\":0.0089644364,\"1432\":0.0048831817,\"1433\":0.007669189,\"1434\":0.0765601764,\"1435\":0.0209082173,\"1436\":0.0379702155,\"1437\":0.0252518659,\"1438\":0.0165242693,\"1439\":0.0067047363,\"1440\":0.016189553,\"1441\":0.0095868051,\"1442\":0.0134971952,\"1443\":0.0086265153,\"1444\":0.0050998481,\"1445\":0.0008875481,\"1446\":0.0011586727,\"1447\":0.0391180064,\"1448\":0.0056205723,\"1449\":0.0021312755,\"1450\":0.0004670374,\"1451\":0.0335506469,\"1452\":0.0121824709,\"1453\":0.0229764011,\"1454\":0.0,\"1455\":0.0077713735,\"1456\":0.00145991,\"1457\":0.030006335,\"1458\":0.0,\"1459\":0.0133545939,\"1460\":0.0,\"1461\":0.0206958961,\"1462\":0.0068239656,\"1463\":0.0,\"1464\":0.0095954068,\"1465\":0.03161447,\"1466\":0.0189853318,\"1467\":0.0457830161,\"1468\":0.0129612832,\"1469\":0.0,\"1470\":0.0553177771,\"1471\":0.0,\"1472\":0.0813525867,\"1473\":0.0055711951,\"1474\":0.0106370633,\"1475\":0.0013127142,\"1476\":0.0153266818,\"1477\":0.0170546325,\"1478\":0.00345164,\"1479\":0.0061412989,\"1480\":0.0,\"1481\":0.0,\"1482\":0.0162342953,\"1483\":0.0194895477,\"1484\":0.0698330259,\"1485\":0.0068180757,\"1486\":0.0,\"1487\":0.0004380437,\"1488\":0.0050891272,\"1489\":0.0,\"1490\":0.0,\"1491\":0.0,\"1492\":0.0082624222,\"1493\":0.0,\"1494\":0.0018505935,\"1495\":0.0284808118,\"1496\":0.0175438114,\"1497\":0.0,\"1498\":0.0,\"1499\":0.0009625424,\"1500\":0.0380351368,\"1501\":0.0352504367,\"1502\":0.0356151486,\"1503\":0.015931134,\"1504\":0.0,\"1505\":0.0,\"1506\":0.0396989111,\"1507\":0.0595022991,\"1508\":0.0745374054,\"1509\":0.0027134192,\"1510\":0.0208132634,\"1511\":0.0031582057,\"1512\":0.0129029689,\"1513\":0.0,\"1514\":0.0,\"1515\":0.0,\"1516\":0.0,\"1517\":0.0,\"1518\":0.0,\"1519\":0.0,\"1520\":0.0253980744,\"1521\":0.0,\"1522\":0.0296457315,\"1523\":0.0,\"1524\":0.0022818314,\"1525\":0.0061740641,\"1526\":0.0471177993,\"1527\":0.0026978613,\"1528\":0.0261080157,\"1529\":0.0004249704,\"1530\":0.0,\"1531\":0.0117924185,\"1532\":0.0268615194,\"1533\":0.0057879425,\"1534\":0.0236547256,\"1535\":0.0053081445,\"1536\":0.0643381759,\"1537\":0.0133527501,\"1538\":0.0003215762,\"1539\":0.0229766952,\"1540\":0.0273673787,\"1541\":0.0,\"1542\":0.0210326862,\"1543\":0.0158455614,\"1544\":0.0,\"1545\":0.0014071497,\"1546\":0.0240854999,\"1547\":0.0,\"1548\":0.0150973021,\"1549\":0.0162400261,\"1550\":0.0336947373,\"1551\":0.0,\"1552\":0.0500464436,\"1553\":0.0,\"1554\":0.0037579314,\"1555\":0.016168656,\"1556\":0.0437086436,\"1557\":0.0061745094,\"1558\":0.0495813325,\"1559\":0.0288380752,\"1560\":0.0405575907,\"1561\":0.0109609061,\"1562\":0.0499077196,\"1563\":0.0,\"1564\":0.0228849192,\"1565\":0.0,\"1566\":0.0424547728,\"1567\":0.017102973,\"1568\":0.026634667,\"1569\":0.0325811974,\"1570\":0.0168472603,\"1571\":0.0243665022,\"1572\":0.0015868275,\"1573\":0.0047135037,\"1574\":0.0049235522,\"1575\":0.0295607054,\"1576\":0.0137772774,\"1577\":0.0176240646,\"1578\":0.0012143169,\"1579\":0.0039221804,\"1580\":0.0157003161,\"1581\":0.0132371023,\"1582\":0.0027349971,\"1583\":0.0184630606,\"1584\":0.003287533,\"1585\":0.0206032644,\"1586\":0.0035306865,\"1587\":0.0114747552,\"1588\":0.0150115875,\"1589\":0.0815543764,\"1590\":0.0092750814,\"1591\":0.018232903,\"1592\":0.0129465631,\"1593\":0.0121719879,\"1594\":0.0140010443,\"1595\":0.0058238961,\"1596\":0.0550743109,\"1597\":0.0459362553,\"1598\":0.0393037012,\"1599\":0.0689749806,\"1600\":0.0163151929,\"1601\":0.0098146784,\"1602\":0.2484632745,\"1603\":0.029585119,\"1604\":0.0071502674,\"1605\":0.0219177057,\"1606\":0.0589496562,\"1607\":0.0987281864,\"1608\":0.0095082249,\"1609\":0.0109665062,\"1610\":0.0396884398,\"1611\":0.0556220108,\"1612\":0.0850602848,\"1613\":0.0686444717,\"1614\":0.1223989389,\"1615\":0.0104103525,\"1616\":0.0298411253,\"1617\":0.0032228255,\"1618\":0.0163053454,\"1619\":0.1057482493,\"1620\":0.006087491,\"1621\":0.010459577,\"1622\":0.0260782149,\"1623\":0.0100856979,\"1624\":0.0121673831,\"1625\":0.0319499829,\"1626\":0.056491049,\"1627\":0.0062608359,\"1628\":0.0396332839,\"1629\":0.0518995768,\"1630\":0.051172369,\"1631\":0.0,\"1632\":0.0588440408,\"1633\":0.0067599801,\"1634\":0.0,\"1635\":0.0248214968,\"1636\":0.0251895232,\"1637\":0.0172747274,\"1638\":0.015022778,\"1639\":0.0596693895,\"1640\":0.038680358,\"1641\":0.0064481923,\"1642\":0.0021023389,\"1643\":0.0509865225,\"1644\":0.0,\"1645\":0.0529232433,\"1646\":0.0317839495,\"1647\":0.0077543919,\"1648\":0.0075341229,\"1649\":0.0058901223,\"1650\":0.0121519776,\"1651\":0.0133537011,\"1652\":0.0145862348,\"1653\":0.0199522921,\"1654\":0.0056557188,\"1655\":0.0255101482,\"1656\":0.0267530912,\"1657\":0.0086029543,\"1658\":0.0065778753,\"1659\":0.007735765,\"1660\":0.008064344,\"1661\":0.0298854647,\"1662\":0.0930965289,\"1663\":0.0198642961,\"1664\":0.0211090245,\"1665\":0.0017131122,\"1666\":0.0078903113,\"1667\":0.0466069101,\"1668\":0.0,\"1669\":0.0482759089,\"1670\":0.1360231705,\"1671\":0.0249521958,\"1672\":0.0247554605,\"1673\":0.0251386639,\"1674\":0.0098536352,\"1675\":0.0074435,\"1676\":0.0,\"1677\":0.0,\"1678\":0.000087872,\"1679\":0.0259786218,\"1680\":0.0245992167,\"1681\":0.0076963122,\"1682\":0.0118622983,\"1683\":0.0123122476,\"1684\":0.0166014784,\"1685\":0.0405553734,\"1686\":0.0,\"1687\":0.006328363,\"1688\":0.0205603959,\"1689\":0.0013308133,\"1690\":0.0005978559,\"1691\":0.015180802,\"1692\":0.038960468,\"1693\":0.025527246,\"1694\":0.0697041447,\"1695\":0.0184353367,\"1696\":0.0221725623,\"1697\":0.0547120347,\"1698\":0.0355405451,\"1699\":0.0413749213,\"1700\":0.0084705491,\"1701\":0.051568132,\"1702\":0.0135814021,\"1703\":0.0236096558,\"1704\":0.0574568176,\"1705\":0.0010766305,\"1706\":0.0165729224,\"1707\":0.0057813685,\"1708\":0.02797327,\"1709\":0.0049646804,\"1710\":0.0710255357,\"1711\":0.0030512088,\"1712\":0.0139046983,\"1713\":0.0043098763,\"1714\":0.0419225225,\"1715\":0.0194256789,\"1716\":0.0490536957,\"1717\":0.0206693097,\"1718\":0.0178122797,\"1719\":0.0232169547,\"1720\":0.0018405843,\"1721\":0.0151596895,\"1722\":0.0173552725,\"1723\":0.0356723724,\"1724\":0.0060709052,\"1725\":0.008197695,\"1726\":0.0291632906,\"1727\":0.0094785318,\"1728\":0.0321781809,\"1729\":0.0103327777,\"1730\":0.0224737066,\"1731\":0.0069494542,\"1732\":0.0195006893,\"1733\":0.0062436645,\"1734\":0.0135444928,\"1735\":0.0047135037,\"1736\":0.0049235522,\"1737\":0.0227919353,\"1738\":0.0137772774,\"1739\":0.0187115895,\"1740\":0.0593310429,\"1741\":0.0055345674,\"1742\":0.0125184485,\"1743\":0.0198666578,\"1744\":0.0027349971,\"1745\":0.0995472166,\"1746\":0.0810300975,\"1747\":0.0279945655,\"1748\":0.002507271,\"1749\":0.0090984862,\"1750\":0.0150115875,\"1751\":0.1398404485,\"1752\":0.0283964488,\"1753\":0.1139174216,\"1754\":0.0164676981,\"1755\":0.0121719879,\"1756\":0.0477713225,\"1757\":0.1216269854,\"1758\":0.0681435216,\"1759\":0.0509901481,\"1760\":0.0589631832,\"1761\":0.0107249389,\"1762\":0.026410598,\"1763\":0.1680078413,\"1764\":0.0738346937,\"1765\":0.019208725,\"1766\":0.0438016361,\"1767\":0.0075840297,\"1768\":0.0052254098,\"1769\":0.1084840968,\"1770\":0.0133839573,\"1771\":0.0707932824,\"1772\":0.0182209199,\"1773\":0.05224429,\"1774\":0.0459844752,\"1775\":0.0244912468,\"1776\":0.0430277897,\"1777\":0.0054058845,\"1778\":0.0298411253,\"1779\":0.0087744519,\"1780\":0.015191172,\"1781\":0.0144910007,\"1782\":0.0001849756,\"1783\":0.0082013184,\"1784\":0.0228117426,\"1785\":0.008208905,\"1786\":0.0003042754,\"1787\":0.0114705584,\"1788\":0.0099625825,\"1789\":0.0075481938,\"1790\":0.0279203928,\"1791\":0.011260919,\"1792\":0.0141738224,\"1793\":0.0028680279,\"1794\":0.0022292931,\"1795\":0.0022613056,\"1796\":0.0017212741,\"1797\":0.0042857768,\"1798\":0.0043334707,\"1799\":0.009248788,\"1800\":0.0200464292,\"1801\":0.0060860264,\"1802\":0.0303990237,\"1803\":0.0006805664,\"1804\":0.0064744425,\"1805\":0.0093431198,\"1806\":0.0049486928,\"1807\":0.0231249491,\"1808\":0.0078224293,\"1809\":0.0070144124,\"1810\":0.0010035444,\"1811\":0.0115134515,\"1812\":0.004825147,\"1813\":0.0007019481,\"1814\":0.0090873039,\"1815\":0.0208400217,\"1816\":0.0106061544,\"1817\":0.0010393336,\"1818\":0.0056727819,\"1819\":0.0092012154,\"1820\":0.0124407345,\"1821\":0.0029681974,\"1822\":0.0100508255,\"1823\":0.0133714142,\"1824\":0.0127090474,\"1825\":0.012718218,\"1826\":0.0179931787,\"1827\":0.0005158395,\"1828\":0.0001150006,\"1829\":0.0083145822,\"1830\":0.0173728921,\"1831\":0.0065774713,\"1832\":0.0257577052,\"1833\":0.0167274929,\"1834\":0.0157486649,\"1835\":0.0038339463,\"1836\":0.0051929642,\"1837\":0.011331955,\"1838\":0.0012141357,\"1839\":0.0,\"1840\":0.0229209078,\"1841\":0.0,\"1842\":0.0048651687,\"1843\":0.010879156,\"1844\":0.0048454828,\"1845\":0.0057677216,\"1846\":0.0226119365,\"1847\":0.0062099425,\"1848\":0.0166485777,\"1849\":0.0009330627,\"1850\":0.0142358461,\"1851\":0.0105220099,\"1852\":0.0071763735,\"1853\":0.0093609796,\"1854\":0.006438576,\"1855\":0.0125059247,\"1856\":0.0110049555,\"1857\":0.01213209,\"1858\":0.0135173474,\"1859\":0.0215913616,\"1860\":0.0175676457,\"1861\":0.0111355604,\"1862\":0.0,\"1863\":0.005843774,\"1864\":0.0139472141,\"1865\":0.0190114523,\"1866\":0.0066581601,\"1867\":0.004890868,\"1868\":0.0042226427,\"1869\":0.0011286631,\"1870\":0.0015612505,\"1871\":0.0097771118,\"1872\":0.0128345257,\"1873\":0.0,\"1874\":0.0089079116,\"1875\":0.0015352494,\"1876\":0.0151533626,\"1877\":0.0097453239,\"1878\":0.0,\"1879\":0.0017232347,\"1880\":0.0001258985,\"1881\":0.0103802713,\"1882\":0.006801871,\"1883\":0.0033501643,\"1884\":0.0122458605,\"1885\":0.0181820728,\"1886\":0.0023097135,\"1887\":0.0,\"1888\":0.0049653788,\"1889\":0.0320197607,\"1890\":0.0,\"1891\":0.0,\"1892\":0.0,\"1893\":0.0,\"1894\":0.0,\"1895\":0.0119041088,\"1896\":0.0,\"1897\":0.0,\"1898\":0.0,\"1899\":0.0,\"1900\":0.0,\"1901\":0.0,\"1902\":0.0311272065,\"1903\":0.0,\"1904\":0.0,\"1905\":0.0,\"1906\":0.0,\"1907\":0.0,\"1908\":0.0,\"1909\":0.0,\"1910\":0.0,\"1911\":0.0,\"1912\":0.0,\"1913\":0.0,\"1914\":0.0,\"1915\":0.0,\"1916\":0.0,\"1917\":0.0013551441,\"1918\":0.0,\"1919\":0.0,\"1920\":0.0,\"1921\":0.0,\"1922\":0.0,\"1923\":0.0,\"1924\":0.0,\"1925\":0.0,\"1926\":0.0,\"1927\":0.0,\"1928\":0.0,\"1929\":0.0,\"1930\":0.0,\"1931\":0.0,\"1932\":0.0,\"1933\":0.0,\"1934\":0.0,\"1935\":0.0174940348,\"1936\":0.0,\"1937\":0.0,\"1938\":0.0,\"1939\":0.0,\"1940\":0.0,\"1941\":0.0,\"1942\":0.0,\"1943\":0.0,\"1944\":0.0094338819,\"1945\":0.0094088527,\"1946\":0.0043451296,\"1947\":0.004083741,\"1948\":0.0,\"1949\":0.0099877313,\"1950\":0.0296283361,\"1951\":0.0019581898,\"1952\":0.0029097532,\"1953\":0.0000244992,\"1954\":0.0065736201,\"1955\":0.0188490509,\"1956\":0.0320392812,\"1957\":0.0222725214,\"1958\":0.0042132028,\"1959\":0.0311133789,\"1960\":0.0137433861,\"1961\":0.0069235613,\"1962\":0.0103428294,\"1963\":0.0048413893,\"1964\":0.0019303494,\"1965\":0.0,\"1966\":0.015176227,\"1967\":0.0173982087,\"1968\":0.0241581962,\"1969\":0.0039592227,\"1970\":0.0,\"1971\":0.0117691722,\"1972\":0.0,\"1973\":0.0046073455,\"1974\":0.0317784057,\"1975\":0.0339106156,\"1976\":0.0102828403,\"1977\":0.018285804,\"1978\":0.0094326453,\"1979\":0.0166704251,\"1980\":0.0104531396,\"1981\":0.0,\"1982\":0.0064096449,\"1983\":0.0022753528,\"1984\":0.0025446311,\"1985\":0.0220795378,\"1986\":0.0312259925,\"1987\":0.0170746725,\"1988\":0.0008641037,\"1989\":0.0209803316,\"1990\":0.0026108951,\"1991\":0.0167757175,\"1992\":0.0328680511,\"1993\":0.0042899958,\"1994\":0.003239333,\"1995\":0.0238406344,\"1996\":0.0155461242,\"1997\":0.0139115627,\"1998\":0.0049566249,\"1999\":0.0038017108,\"2000\":0.005059028,\"2001\":0.0035809188,\"2002\":0.0,\"2003\":0.0114672074,\"2004\":0.0,\"2005\":0.0015036456,\"2006\":0.0,\"2007\":0.0137163667,\"2008\":0.0075876568,\"2009\":0.0246120807,\"2010\":0.0,\"2011\":0.0147700979,\"2012\":0.0036660771,\"2013\":0.0025717907,\"2014\":0.0061145736,\"2015\":0.0294840737,\"2016\":0.0026582059,\"2017\":0.0008139391,\"2018\":0.0,\"2019\":0.0012276922,\"2020\":0.0,\"2021\":0.0243313686,\"2022\":0.0007047467,\"2023\":0.0078700884,\"2024\":0.0038134796,\"2025\":0.0125829519,\"2026\":0.0,\"2027\":0.0250805679,\"2028\":0.003819667,\"2029\":0.004074562,\"2030\":0.0086761397,\"2031\":0.0051674694,\"2032\":0.0,\"2033\":0.0,\"2034\":0.0091606491,\"2035\":0.0,\"2036\":0.0,\"2037\":0.0092053236,\"2038\":0.014345154,\"2039\":0.0027484844,\"2040\":0.0,\"2041\":0.0066167544,\"2042\":0.0,\"2043\":0.0114160985,\"2044\":0.0114276639,\"2045\":0.000875397,\"2046\":0.0049411045,\"2047\":0.0282318209,\"2048\":0.0151826749,\"2049\":0.026373374,\"2050\":0.0040176301,\"2051\":0.0037492415,\"2052\":0.0078201668,\"2053\":0.0019982749,\"2054\":0.0278137512,\"2055\":0.0204087872,\"2056\":0.0053192968,\"2057\":0.0,\"2058\":0.0085837184,\"2059\":0.0096720653,\"2060\":0.0340002895,\"2061\":0.0292073604,\"2062\":0.0160253095,\"2063\":0.0070234033,\"2064\":0.0081021857,\"2065\":0.0257596887,\"2066\":0.0356104843,\"2067\":0.0565510684,\"2068\":0.0311799493,\"2069\":0.0128685475,\"2070\":0.0145612226,\"2071\":0.019190222,\"2072\":0.0641749347,\"2073\":0.0283707907,\"2074\":0.0279084384,\"2075\":0.012524705,\"2076\":0.0166548359,\"2077\":0.0105756597,\"2078\":0.0683092499,\"2079\":0.0372645216,\"2080\":0.0163523076,\"2081\":0.0072581004,\"2082\":0.0146428696,\"2083\":0.0155164242,\"2084\":0.0449521723,\"2085\":0.0177636134,\"2086\":0.014718134,\"2087\":0.0133439796,\"2088\":0.0105467258,\"2089\":0.0340014069,\"2090\":0.0616584932,\"2091\":0.0175343621,\"2092\":0.0467901862,\"2093\":0.0418820776,\"2094\":0.0127013524,\"2095\":0.0266668965,\"2096\":0.0705243851,\"2097\":0.0,\"2098\":0.0849788061,\"2099\":0.0424078626,\"2100\":0.0399500848,\"2101\":0.0448963599,\"2102\":0.0295830324,\"2103\":0.012837709,\"2104\":0.0849861675,\"2105\":0.0166056006,\"2106\":0.0039946793,\"2107\":0.0127816563,\"2108\":0.0018701715,\"2109\":0.0022604663,\"2110\":0.022438497,\"2111\":0.0028275169,\"2112\":0.0016994833,\"2113\":0.0360226059,\"2114\":0.0671518072,\"2115\":0.0039340897,\"2116\":0.023156322,\"2117\":0.0156384645,\"2118\":0.0014524345,\"2119\":0.0155004983,\"2120\":0.0310764663,\"2121\":0.0030644863,\"2122\":0.0017711951,\"2123\":0.0104474154,\"2124\":0.0052114923,\"2125\":0.0174090518,\"2126\":0.0412805644,\"2127\":0.0173323855,\"2128\":0.0125871464,\"2129\":0.0021381521,\"2130\":0.0048866114,\"2131\":0.0153237554,\"2132\":0.0030153323,\"2133\":0.0030099389,\"2134\":0.00491604,\"2135\":0.006354165,\"2136\":0.0370179276,\"2137\":0.0238411165,\"2138\":0.0176740177,\"2139\":0.0139281284,\"2140\":0.0044412844,\"2141\":0.0030523356,\"2142\":0.0061817931,\"2143\":0.0102916129,\"2144\":0.0282061771,\"2145\":0.0131643714,\"2146\":0.016079281,\"2147\":0.0050146616,\"2148\":0.0025842527,\"2149\":0.0070852887,\"2150\":0.0047919192,\"2151\":0.0075777805,\"2152\":0.0150966108,\"2153\":0.0071922858,\"2154\":0.0074912017,\"2155\":0.0180730824,\"2156\":0.0056003592,\"2157\":0.0018739393,\"2158\":0.0205206974,\"2159\":0.0013829352,\"2160\":0.0764199565,\"2161\":0.0060614986,\"2162\":0.1305499453,\"2163\":0.0399077019,\"2164\":0.0349954045,\"2165\":0.0522008159,\"2166\":0.0247678303,\"2167\":0.0226189696,\"2168\":0.071112121,\"2169\":0.0033865865,\"2170\":0.0177838405,\"2171\":0.0503183492,\"2172\":0.0395853945,\"2173\":0.0329924035,\"2174\":0.0206869046,\"2175\":0.0,\"2176\":0.0354015733,\"2177\":0.0842059766,\"2178\":0.0679076588,\"2179\":0.0354221592,\"2180\":0.0078038108,\"2181\":0.0196995646,\"2182\":0.030855132,\"2183\":0.0644820577,\"2184\":0.0735584646,\"2185\":0.0,\"2186\":0.0,\"2187\":0.0,\"2188\":0.0174737956,\"2189\":0.0564044447,\"2190\":0.0657851322,\"2191\":0.047461517,\"2192\":0.0041019485,\"2193\":0.0685099146,\"2194\":0.0296105441,\"2195\":0.0306137369,\"2196\":0.0503050832,\"2197\":0.0325978484,\"2198\":0.1157929574,\"2199\":0.0044600789,\"2200\":0.026681337,\"2201\":0.0606554822,\"2202\":0.0,\"2203\":0.0391969653,\"2204\":0.0749306562,\"2205\":0.0,\"2206\":0.0278636061,\"2207\":0.0701384852,\"2208\":0.0216464108,\"2209\":0.0714169688,\"2210\":0.0629739285,\"2211\":0.0049460338,\"2212\":0.0539170854,\"2213\":0.0611995507,\"2214\":0.0107475203,\"2215\":0.0243391054,\"2216\":0.0454737045,\"2217\":0.0108988107,\"2218\":0.0179633384,\"2219\":0.0429358938,\"2220\":0.0422553438,\"2221\":0.0344111681,\"2222\":0.0707695836,\"2223\":0.0462523392,\"2224\":0.0218985802,\"2225\":0.0450813607,\"2226\":0.030300516,\"2227\":0.018842332,\"2228\":0.0107289335,\"2229\":0.0036699904,\"2230\":0.0342462147,\"2231\":0.0064898392,\"2232\":0.0306577169,\"2233\":0.0317289492,\"2234\":0.0442882726,\"2235\":0.0075356393,\"2236\":0.0648063307,\"2237\":0.0493172195,\"2238\":0.0269277099,\"2239\":0.0417162784,\"2240\":0.0333524122,\"2241\":0.0316232046,\"2242\":0.0275649552,\"2243\":0.1033447446,\"2244\":0.0351145747,\"2245\":0.0167700594,\"2246\":0.0007897687,\"2247\":0.0022080536,\"2248\":0.0333629955,\"2249\":0.0029054997,\"2250\":0.000353842,\"2251\":0.0004829637,\"2252\":0.0316224379,\"2253\":0.018116614,\"2254\":0.0396804076,\"2255\":0.0466508121,\"2256\":0.0273478346,\"2257\":0.0160264794,\"2258\":0.0199736105,\"2259\":0.00549523,\"2260\":0.0152674654,\"2261\":0.0311466468,\"2262\":0.048356274,\"2263\":0.0291351903,\"2264\":0.0366419937,\"2265\":0.0216002909,\"2266\":0.0044770433,\"2267\":0.1002132446,\"2268\":0.0131726349,\"2269\":0.0291894777,\"2270\":0.0146022878,\"2271\":0.0,\"2272\":0.0,\"2273\":0.0,\"2274\":0.0027541251,\"2275\":0.0115609527,\"2276\":0.0021095639,\"2277\":0.0,\"2278\":0.0,\"2279\":0.0,\"2280\":0.0074805742,\"2281\":0.0149890688,\"2282\":0.0275129912,\"2283\":0.0017749389,\"2284\":0.0,\"2285\":0.0,\"2286\":0.0063193811,\"2287\":0.0072152597,\"2288\":0.0057366314,\"2289\":0.0104438508,\"2290\":0.0,\"2291\":0.0,\"2292\":0.0035845495,\"2293\":0.0230627743,\"2294\":0.0459574555,\"2295\":0.0,\"2296\":0.0,\"2297\":0.0,\"2298\":0.0180588755,\"2299\":0.0065402279,\"2300\":0.0172050288,\"2301\":0.0037009557,\"2302\":0.013163918,\"2303\":0.0119975726,\"2304\":0.0332825388,\"2305\":0.0005120985,\"2306\":0.0236687312,\"2307\":0.0,\"2308\":0.0,\"2309\":0.0,\"2310\":0.041935385,\"2311\":0.0516574306,\"2312\":0.000358028,\"2313\":0.0012494717,\"2314\":0.0,\"2315\":0.0,\"2316\":0.0013047547,\"2317\":0.0013229175,\"2318\":0.0156345225,\"2319\":0.0103409022,\"2320\":0.0,\"2321\":0.0,\"2322\":0.0081427976,\"2323\":0.0191118134,\"2324\":0.0124265777,\"2325\":0.0079610813,\"2326\":0.0051644327,\"2327\":0.0063089849,\"2328\":0.0123325617,\"2329\":0.0178721598,\"2330\":0.0384670335,\"2331\":0.0124948892,\"2332\":0.0169554069,\"2333\":0.0003679958,\"2334\":0.0008114068,\"2335\":0.0005930351,\"2336\":0.0035467256,\"2337\":0.0037199805,\"2338\":0.0085636945,\"2339\":0.0003344976,\"2340\":0.000246511,\"2341\":0.0327052227,\"2342\":0.0206598044,\"2343\":0.00070777,\"2344\":0.0039321365,\"2345\":0.0000020708,\"2346\":0.0007829951,\"2347\":0.0193808391,\"2348\":0.0268115007,\"2349\":0.0000319214,\"2350\":0.0138873214,\"2351\":0.0007880032,\"2352\":0.0586151666,\"2353\":0.0062323624,\"2354\":0.0472070099,\"2355\":0.0076531215,\"2356\":0.0056641797,\"2357\":0.0003782503,\"2358\":0.0037430922,\"2359\":0.0344304289,\"2360\":0.0040980524,\"2361\":0.0141645196,\"2362\":0.0127992562,\"2363\":0.0023566913,\"2364\":0.0083659558,\"2365\":0.0370831779,\"2366\":0.0042796002,\"2367\":0.021424442,\"2368\":0.0204099774,\"2369\":0.0188717373,\"2370\":0.0258637629,\"2371\":0.0038890571,\"2372\":0.0247240042,\"2373\":0.0103055743,\"2374\":0.0053563238,\"2375\":0.0001639933,\"2376\":0.0087295452,\"2377\":0.0061580283,\"2378\":0.0033331607,\"2379\":0.0023981709,\"2380\":0.0005522734,\"2381\":0.0002490065,\"2382\":0.0029080207,\"2383\":0.0321524921,\"2384\":0.0134307816,\"2385\":0.0197172675,\"2386\":0.0011533391,\"2387\":0.0003679958,\"2388\":0.0260339212,\"2389\":0.0060798535,\"2390\":0.0042941463,\"2391\":0.007037095,\"2392\":0.0048869384,\"2393\":0.0025172871,\"2394\":0.0044366274,\"2395\":0.0002333348,\"2396\":0.0024958072,\"2397\":0.00070777,\"2398\":0.0074006995,\"2399\":0.0012489679,\"2400\":0.0047499874,\"2401\":0.0193808391,\"2402\":0.0113291351,\"2403\":0.0056502436,\"2404\":0.0096264698,\"2405\":0.0006288481,\"2406\":0.0204155471,\"2407\":0.0058049935,\"2408\":0.0032059548,\"2409\":0.0010927074,\"2410\":0.0133093854,\"2411\":0.0017039742,\"2412\":0.0095017965,\"2413\":0.0233937099,\"2414\":0.0051376144,\"2415\":0.0102139611,\"2416\":0.003981733,\"2417\":0.0006863935,\"2418\":0.0015580806,\"2419\":0.0065299527,\"2420\":0.0237059021,\"2421\":0.0128946294,\"2422\":0.0109023996,\"2423\":0.0026482162,\"2424\":0.0064637353,\"2425\":0.0464390268,\"2426\":0.0092179949,\"2427\":0.0089031907,\"2428\":0.0038137687,\"2429\":0.0072432617,\"2430\":0.0012881487,\"2431\":0.0,\"2432\":0.0,\"2433\":0.0218987188,\"2434\":0.0118864975,\"2435\":0.001329782,\"2436\":0.0007282669,\"2437\":0.0176171109,\"2438\":0.0087009781,\"2439\":0.0097163024,\"2440\":0.0032700247,\"2441\":0.0,\"2442\":0.0023086896,\"2443\":0.0,\"2444\":0.0104492663,\"2445\":0.0029980495,\"2446\":0.0033677361,\"2447\":0.0,\"2448\":0.0207227228,\"2449\":0.1070454528,\"2450\":0.0,\"2451\":0.0369971583,\"2452\":0.0532225534,\"2453\":0.0671706641,\"2454\":0.1035916153,\"2455\":0.0146398068,\"2456\":0.0010846733,\"2457\":0.0362400917,\"2458\":0.0584402222,\"2459\":0.0610389829,\"2460\":0.0349239401,\"2461\":0.0795285855,\"2462\":0.0067237798,\"2463\":0.0570410797,\"2464\":0.0522817139,\"2465\":0.0355969243,\"2466\":0.0036957497,\"2467\":0.0136376655,\"2468\":0.0189658557,\"2469\":0.0143336426,\"2470\":0.0254964353,\"2471\":0.0169725495,\"2472\":0.0042353877,\"2473\":0.0242991498,\"2474\":0.0276423282,\"2475\":0.0,\"2476\":0.0224024517,\"2477\":0.0281579314,\"2478\":0.006107905,\"2479\":0.0401615639,\"2480\":0.0061011846,\"2481\":0.0038800192,\"2482\":0.0232051221,\"2483\":0.0240247815,\"2484\":0.0411747343,\"2485\":0.030553814,\"2486\":0.0033331607,\"2487\":0.0181898885,\"2488\":0.0162629065,\"2489\":0.0013996831,\"2490\":0.0029080207,\"2491\":0.0193791734,\"2492\":0.0122958663,\"2493\":0.0110232038,\"2494\":0.0151257534,\"2495\":0.0048440375,\"2496\":0.0024319003,\"2497\":0.0299853581,\"2498\":0.0018274815,\"2499\":0.0028786757,\"2500\":0.0238168072,\"2501\":0.0145947383,\"2502\":0.0251628381,\"2503\":0.0272983764,\"2504\":0.0287962094,\"2505\":0.009896859,\"2506\":0.0090723436,\"2507\":0.0043125929,\"2508\":0.0269162271,\"2509\":0.0480890702,\"2510\":0.0128951958,\"2511\":0.0026799316,\"2512\":0.0056121149,\"2513\":0.0047852187,\"2514\":0.0218848818,\"2515\":0.0242961133,\"2516\":0.0383743294,\"2517\":0.0215586378,\"2518\":0.005342349,\"2519\":0.0091831059,\"2520\":0.0371140079,\"2521\":0.0252156559,\"2522\":0.0697859838,\"2523\":0.0015875089,\"2524\":0.0006871829,\"2525\":0.0018009923,\"2526\":0.0139490699,\"2527\":0.0457510272,\"2528\":0.0258159764,\"2529\":0.0121316836,\"2530\":0.0072390086,\"2531\":0.0035360056,\"2532\":0.0202946813,\"2533\":0.0480014213,\"2534\":0.0051283393,\"2535\":0.0109751075,\"2536\":0.0897374042,\"2537\":0.0054592208,\"2538\":0.0342859711,\"2539\":0.0174535758,\"2540\":0.0231145537,\"2541\":0.0033958096,\"2542\":0.0006760991,\"2543\":0.0,\"2544\":0.010796581,\"2545\":0.0118430254,\"2546\":0.0150192366,\"2547\":0.0012461163,\"2548\":0.000418194,\"2549\":0.017000984,\"2550\":0.0064133939,\"2551\":0.0183737205,\"2552\":0.0033713865,\"2553\":0.0067790157,\"2554\":0.0,\"2555\":0.0,\"2556\":0.009192007,\"2557\":0.0070971022,\"2558\":0.00095991,\"2559\":0.0013740493,\"2560\":0.0004626556,\"2561\":0.0,\"2562\":0.0390920551,\"2563\":0.0233388316,\"2564\":0.0159195296,\"2565\":0.0003945157,\"2566\":0.0,\"2567\":0.0,\"2568\":0.0506512925,\"2569\":0.0311118994,\"2570\":0.01034129,\"2571\":0.0011950352,\"2572\":0.0,\"2573\":0.0000820211,\"2574\":0.0297837845,\"2575\":0.0442451261,\"2576\":0.0197613865,\"2577\":0.0156570777,\"2578\":0.0018139272,\"2579\":0.0013829183,\"2580\":0.0084724764,\"2581\":0.0070105806,\"2582\":0.0587881666,\"2583\":0.0123900796,\"2584\":0.0061309914,\"2585\":0.002631988,\"2586\":0.0024053637,\"2587\":0.0456564611,\"2588\":0.0132726218,\"2589\":0.0195539858,\"2590\":0.0101400932,\"2591\":0.0006502949,\"2592\":0.0034502931,\"2593\":0.0023307715,\"2594\":0.0298504243,\"2595\":0.0727379418,\"2596\":0.0009744171,\"2597\":0.0318207855,\"2598\":0.0044243088,\"2599\":0.0052943083,\"2600\":0.0107618668,\"2601\":0.0415496186,\"2602\":0.0214053069,\"2603\":0.0828799599,\"2604\":0.0719227713,\"2605\":0.0189836536,\"2606\":0.0103660542,\"2607\":0.0307319805,\"2608\":0.039603323,\"2609\":0.0111674679,\"2610\":0.0077824122,\"2611\":0.0000654947,\"2612\":0.0307988414,\"2613\":0.0008014627,\"2614\":0.0367716492,\"2615\":0.0062650139,\"2616\":0.006924046,\"2617\":0.0076301171,\"2618\":0.0009304362,\"2619\":0.0113364401,\"2620\":0.0059130637,\"2621\":0.0051610154,\"2622\":0.0022764384,\"2623\":0.0037229445,\"2624\":0.0261897135,\"2625\":0.0140625327,\"2626\":0.0070239826,\"2627\":0.0131695019,\"2628\":0.0026363602,\"2629\":0.0015183877,\"2630\":0.0047991653,\"2631\":0.0080726959,\"2632\":0.0300949294,\"2633\":0.0495752701,\"2634\":0.0019726401,\"2635\":0.0044169428,\"2636\":0.0235772511,\"2637\":0.020305468,\"2638\":0.0155755126,\"2639\":0.0178893086,\"2640\":0.0030156754,\"2641\":0.0187641794,\"2642\":0.0005139778,\"2643\":0.0056781649,\"2644\":0.0565379959,\"2645\":0.0344559312,\"2646\":0.0010838178,\"2647\":0.0152789689,\"2648\":0.0282183575,\"2649\":0.0029282885,\"2650\":0.004305727,\"2651\":0.0010749454,\"2652\":0.001929075,\"2653\":0.0088401624,\"2654\":0.0209325834,\"2655\":0.0096944393,\"2656\":0.0024912526,\"2657\":0.0001106331,\"2658\":0.0201498073,\"2659\":0.0116598205,\"2660\":0.048396311,\"2661\":0.0178672479,\"2662\":0.0021680887,\"2663\":0.0015354434,\"2664\":0.0160349968,\"2665\":0.0047057113,\"2666\":0.0266886168,\"2667\":0.0031277222,\"2668\":0.0088830492,\"2669\":0.0063500095,\"2670\":0.0040679593,\"2671\":0.0092377584,\"2672\":0.0030299353,\"2673\":0.0009232885,\"2674\":0.0068549328,\"2675\":0.0083709037,\"2676\":0.0360992151,\"2677\":0.0112064388,\"2678\":0.0210457462,\"2679\":0.0163848373,\"2680\":0.0025762295,\"2681\":0.0,\"2682\":0.0040718418,\"2683\":0.0011423445,\"2684\":0.0204338167,\"2685\":0.0017518048,\"2686\":0.0102770792,\"2687\":0.000642851,\"2688\":0.0012644729,\"2689\":0.004052836,\"2690\":0.0104733097,\"2691\":0.0044873467,\"2692\":0.0045164608,\"2693\":0.0044072361,\"2694\":0.0067566338,\"2695\":0.0002939013,\"2696\":0.0095379872,\"2697\":0.0036581295,\"2698\":0.0093073648,\"2699\":0.0029809554,\"2700\":0.0104642472,\"2701\":0.0023307715,\"2702\":0.0041947673,\"2703\":0.0022850514,\"2704\":0.0009744171,\"2705\":0.0039222194,\"2706\":0.0055684863,\"2707\":0.0075072137,\"2708\":0.0031126182,\"2709\":0.0010001574,\"2710\":0.0214730848,\"2711\":0.0004766786,\"2712\":0.0008150294,\"2713\":0.0015885476,\"2714\":0.0099407321,\"2715\":0.0191553351,\"2716\":0.0062865841,\"2717\":0.0371185703,\"2718\":0.0001485609,\"2719\":0.0000654947,\"2720\":0.0055197698,\"2721\":0.0095603023,\"2722\":0.0072936089,\"2723\":0.0165734419,\"2724\":0.006924046,\"2725\":0.0076301171,\"2726\":0.0010064279,\"2727\":0.0113364401,\"2728\":0.0059130637,\"2729\":0.0051610154,\"2730\":0.0022764384,\"2731\":0.0037229445,\"2732\":0.0105612393,\"2733\":0.0026025538,\"2734\":0.0070239826,\"2735\":0.0141706713,\"2736\":0.0026363602,\"2737\":0.000549288,\"2738\":0.0047991653,\"2739\":0.0061945129,\"2740\":0.018338941,\"2741\":0.0153837438,\"2742\":0.0019726401,\"2743\":0.0039611423,\"2744\":0.0034386543,\"2745\":0.020305468,\"2746\":0.0283520786,\"2747\":0.0178893086,\"2748\":0.0030156754,\"2749\":0.0052466872,\"2750\":0.008556862,\"2751\":0.0111375407,\"2752\":0.000882707,\"2753\":0.0093953805,\"2754\":0.0178492319,\"2755\":0.019269253,\"2756\":0.0052973858,\"2757\":0.0109393718,\"2758\":0.0065446706,\"2759\":0.0,\"2760\":0.0169930188,\"2761\":0.0471586349,\"2762\":0.0,\"2763\":0.0781378358,\"2764\":0.0033889942,\"2765\":0.0,\"2766\":0.0,\"2767\":0.0374198621,\"2768\":0.0,\"2769\":0.0254475777,\"2770\":0.0034584474,\"2771\":0.0,\"2772\":0.0334382162,\"2773\":0.012236864,\"2774\":0.0387086458,\"2775\":0.0007472143,\"2776\":0.0018016105,\"2777\":0.0,\"2778\":0.1721697691,\"2779\":0.1008410536,\"2780\":0.0465340675,\"2781\":0.0,\"2782\":0.0020584156,\"2783\":0.0,\"2784\":0.0,\"2785\":0.0046290742,\"2786\":0.0168706749,\"2787\":0.0094109545,\"2788\":0.0,\"2789\":0.0003426487,\"2790\":0.0009239981,\"2791\":0.0096246436,\"2792\":0.0,\"2793\":0.0100890645,\"2794\":0.0306147615,\"2795\":0.0,\"2796\":0.0,\"2797\":0.0600517574,\"2798\":0.0115108102,\"2799\":0.0515862204,\"2800\":0.0066158977,\"2801\":0.0096929305,\"2802\":0.02949573,\"2803\":0.0081475393,\"2804\":0.0120063081,\"2805\":0.0065638468,\"2806\":0.0405589068,\"2807\":0.0040627711,\"2808\":0.0619136959,\"2809\":0.0,\"2810\":0.0179837112,\"2811\":0.0177895371,\"2812\":0.0104146632,\"2813\":0.0,\"2814\":0.046208151,\"2815\":0.048810265,\"2816\":0.0495160983,\"2817\":0.0,\"2818\":0.0299290664,\"2819\":0.0352026497,\"2820\":0.0488130714,\"2821\":0.0083099462,\"2822\":0.095394247,\"2823\":0.0051403834,\"2824\":0.0776630512,\"2825\":0.0,\"2826\":0.0013221417,\"2827\":0.010044122,\"2828\":0.0318800064,\"2829\":0.0,\"2830\":0.0256578865,\"2831\":0.0,\"2832\":0.0529965434,\"2833\":0.0239019643,\"2834\":0.005794422,\"2835\":0.0240175094,\"2836\":0.00652266,\"2837\":0.0058833773,\"2838\":0.0708104621,\"2839\":0.01462674,\"2840\":0.1113324609,\"2841\":0.0016667135,\"2842\":0.0226605407,\"2843\":0.0000829671,\"2844\":0.0664799703,\"2845\":0.053723954,\"2846\":0.0938861353,\"2847\":0.0242489568,\"2848\":0.0024021178,\"2849\":0.0066888563,\"2850\":0.0,\"2851\":0.0,\"2852\":0.0402254467,\"2853\":0.0,\"2854\":0.0423235015,\"2855\":0.0,\"2856\":0.0707945778,\"2857\":0.0279448505,\"2858\":0.0830279714,\"2859\":0.0320423679,\"2860\":0.0216100842,\"2861\":0.0,\"2862\":0.0,\"2863\":0.0139710143,\"2864\":0.0,\"2865\":0.0,\"2866\":0.0,\"2867\":0.0017547701,\"2868\":0.0033916887,\"2869\":0.0,\"2870\":0.0,\"2871\":0.0065775744,\"2872\":0.0,\"2873\":0.0501979975,\"2874\":0.0,\"2875\":0.0,\"2876\":0.0,\"2877\":0.0125648511,\"2878\":0.0068694486,\"2879\":0.0473466126,\"2880\":0.0,\"2881\":0.0171754655,\"2882\":0.0,\"2883\":0.0084195388,\"2884\":0.0,\"2885\":0.0139000706,\"2886\":0.0,\"2887\":0.0,\"2888\":0.0,\"2889\":0.0219412058,\"2890\":0.0,\"2891\":0.0257846532,\"2892\":0.0,\"2893\":0.0,\"2894\":0.0,\"2895\":0.0,\"2896\":0.0048184647,\"2897\":0.0,\"2898\":0.003533228,\"2899\":0.0038838911,\"2900\":0.0343660819,\"2901\":0.0,\"2902\":0.0157891564,\"2903\":0.0,\"2904\":0.0300073408,\"2905\":0.0203562978,\"2906\":0.0010978473,\"2907\":0.0082302151,\"2908\":0.0034014079,\"2909\":0.0029807875,\"2910\":0.0,\"2911\":0.0,\"2912\":0.0,\"2913\":0.0,\"2914\":0.0,\"2915\":0.0052791732,\"2916\":0.0242066528,\"2917\":0.0583693602,\"2918\":0.0011639854,\"2919\":0.0279244282,\"2920\":0.0567447499,\"2921\":0.0014830911,\"2922\":0.0430553143,\"2923\":0.0877547009,\"2924\":0.1635062546,\"2925\":0.072012579,\"2926\":0.0232883613,\"2927\":0.0077524099,\"2928\":0.0287431295,\"2929\":0.0093969352,\"2930\":0.0127129864,\"2931\":0.0379953971,\"2932\":0.0398888157,\"2933\":0.0341954709,\"2934\":0.0147146523,\"2935\":0.0166077209,\"2936\":0.0136434994,\"2937\":0.0325381457,\"2938\":0.0288457667,\"2939\":0.013335987,\"2940\":0.0312974625,\"2941\":0.0114051598,\"2942\":0.0166432861,\"2943\":0.0426435958,\"2944\":0.0281320379,\"2945\":0.0211322188,\"2946\":0.0229444736,\"2947\":0.016207648,\"2948\":0.0024287859,\"2949\":0.041722748,\"2950\":0.0780287928,\"2951\":0.0337970589,\"2952\":0.0141877132,\"2953\":0.0032334114,\"2954\":0.0228624658,\"2955\":0.0183092415,\"2956\":0.0278900699,\"2957\":0.041651469,\"2958\":0.0423283076,\"2959\":0.0604808399,\"2960\":0.0348562942,\"2961\":0.2333463459,\"2962\":0.0067768379,\"2963\":0.0276548645,\"2964\":0.0358387214,\"2965\":0.0162004043,\"2966\":0.0232135836,\"2967\":0.0471160652,\"2968\":0.0514190175,\"2969\":0.0304270514,\"2970\":0.0075198273,\"2971\":0.0203383134,\"2972\":0.0053687261,\"2973\":0.0119983227,\"2974\":0.0428820021,\"2975\":0.023628623,\"2976\":0.007128625,\"2977\":0.0061930464,\"2978\":0.000836976,\"2979\":0.0521008896,\"2980\":0.0061042213,\"2981\":0.0115166,\"2982\":0.0094081894,\"2983\":0.0031945969,\"2984\":0.0014685306,\"2985\":0.0074573356,\"2986\":0.0014314665,\"2987\":0.0120959354,\"2988\":0.0207546452,\"2989\":0.016696005,\"2990\":0.0121364697,\"2991\":0.0097419354,\"2992\":0.0048235894,\"2993\":0.035108623,\"2994\":0.0199881828,\"2995\":0.0212033607,\"2996\":0.0097319978,\"2997\":0.0240998019,\"2998\":0.0108934013,\"2999\":0.0008237521,\"3000\":0.0035817994,\"3001\":0.0096113499,\"3002\":0.0007897687,\"3003\":0.022733353,\"3004\":0.0037989518,\"3005\":0.0029054997,\"3006\":0.0219622823,\"3007\":0.0457047349,\"3008\":0.0270341075,\"3009\":0.0162175195,\"3010\":0.0917670732,\"3011\":0.0059112429,\"3012\":0.0008802289,\"3013\":0.0382706298,\"3014\":0.0053010761,\"3015\":0.024286842,\"3016\":0.0148864659,\"3017\":0.0860398425,\"3018\":0.0159722344,\"3019\":0.0078994255,\"3020\":0.0043882528,\"3021\":0.007909643,\"3022\":0.0040423697,\"3023\":0.0041507792,\"3024\":0.0256013598,\"3025\":0.0167924823,\"3026\":0.0688046128,\"3027\":0.0458504497,\"3028\":0.0014995176,\"3029\":0.0010749454,\"3030\":0.001929075,\"3031\":0.0110127928,\"3032\":0.0554828727,\"3033\":0.039865393,\"3034\":0.0036977811,\"3035\":0.0001106331,\"3036\":0.0004854261,\"3037\":0.0110202054,\"3038\":0.0110055994,\"3039\":0.0012950289,\"3040\":0.0058436197,\"3041\":0.0003729042,\"3042\":0.025898264,\"3043\":0.0450153435,\"3044\":0.0093890776,\"3045\":0.053619749,\"3046\":0.0057012406,\"3047\":0.0013245739,\"3048\":0.0040679593,\"3049\":0.0369716417,\"3050\":0.0247353371,\"3051\":0.0196275032,\"3052\":0.0016128858,\"3053\":0.0043924598,\"3054\":0.0800305459,\"3055\":0.0112064388,\"3056\":0.0259238688,\"3057\":0.0373392038,\"3058\":0.0009964565,\"3059\":0.0,\"3060\":0.030015904,\"3061\":0.0425371501,\"3062\":0.0218927239,\"3063\":0.0071458858,\"3064\":0.0114310575,\"3065\":0.000642851,\"3066\":0.0012644729,\"3067\":0.004052836,\"3068\":0.0188713806,\"3069\":0.0044873467,\"3070\":0.0045164608,\"3071\":0.0003744182,\"3072\":0.0075011086,\"3073\":0.0400139552,\"3074\":0.0043451455,\"3075\":0.0036581295,\"3076\":0.0119580196,\"3077\":0.0033393892,\"3078\":0.0013761865,\"3079\":0.0103819251,\"3080\":0.0090057385,\"3081\":0.0,\"3082\":0.0,\"3083\":0.0,\"3084\":0.047189499,\"3085\":0.077666487,\"3086\":0.0306062575,\"3087\":0.0,\"3088\":0.0,\"3089\":0.0,\"3090\":0.0378568884,\"3091\":0.0624025951,\"3092\":0.0058384714,\"3093\":0.0,\"3094\":0.0,\"3095\":0.0,\"3096\":0.0509118458,\"3097\":0.0087451311,\"3098\":0.0301817878,\"3099\":0.0,\"3100\":0.0,\"3101\":0.0,\"3102\":0.0039129449,\"3103\":0.0264877652,\"3104\":0.0,\"3105\":0.0016346545,\"3106\":0.0133400231,\"3107\":0.0081809315,\"3108\":0.0437186063,\"3109\":0.0,\"3110\":0.0013408636,\"3111\":0.0,\"3112\":0.0,\"3113\":0.0,\"3114\":0.0427648719,\"3115\":0.0446659461,\"3116\":0.0003339051,\"3117\":0.0,\"3118\":0.0,\"3119\":0.0,\"3120\":0.0408952553,\"3121\":0.0,\"3122\":0.0364482769,\"3123\":0.0039414532,\"3124\":0.0,\"3125\":0.0,\"3126\":0.0340896798,\"3127\":0.0,\"3128\":0.017069948,\"3129\":0.0004582539,\"3130\":0.0,\"3131\":0.0,\"3132\":0.0003707051,\"3133\":0.0054952564,\"3134\":0.0051245513,\"3135\":0.0,\"3136\":0.0,\"3137\":0.0,\"3138\":0.0300733383,\"3139\":0.0,\"3140\":0.0299440688,\"3141\":0.0,\"3142\":0.0,\"3143\":0.0,\"3144\":0.0352955974,\"3145\":0.0073884284,\"3146\":0.0239767905,\"3147\":0.0,\"3148\":0.0,\"3149\":0.0,\"3150\":0.0369184124,\"3151\":0.0,\"3152\":0.0074432234,\"3153\":0.0,\"3154\":0.0,\"3155\":0.0,\"3156\":0.0026340971,\"3157\":0.0498013647,\"3158\":0.051854673,\"3159\":0.0,\"3160\":0.0,\"3161\":0.0,\"3162\":0.0108988711,\"3163\":0.05244226,\"3164\":0.0035160809,\"3165\":0.0,\"3166\":0.0,\"3167\":0.0,\"3168\":0.0095969132,\"3169\":0.0491226411,\"3170\":0.0440907917,\"3171\":0.0023300847,\"3172\":0.0,\"3173\":0.0,\"3174\":0.0351907087,\"3175\":0.0248568523,\"3176\":0.0147808349,\"3177\":0.0039414532,\"3178\":0.0,\"3179\":0.0,\"3180\":0.0004129025,\"3181\":0.0254904198,\"3182\":0.047232588,\"3183\":0.0055935927,\"3184\":0.0,\"3185\":0.0,\"3186\":0.0761240173,\"3187\":0.1108900226,\"3188\":0.0560269233,\"3189\":0.0207720754,\"3190\":0.0033493672,\"3191\":0.066671486,\"3192\":0.0294363383,\"3193\":0.0874808822,\"3194\":0.0202673314,\"3195\":0.0058573132,\"3196\":0.0,\"3197\":0.1314565082,\"3198\":0.0004006544,\"3199\":0.0060809059,\"3200\":0.0144593097,\"3201\":0.0015258024,\"3202\":0.0092036835,\"3203\":0.0,\"3204\":0.11272739,\"3205\":0.0285403489,\"3206\":0.0604417948,\"3207\":0.0277038013,\"3208\":0.0603414443,\"3209\":0.1431394771,\"3210\":0.2077250367,\"3211\":0.1005121328,\"3212\":0.0684266595,\"3213\":0.0,\"3214\":0.0524666276,\"3215\":0.1237537246,\"3216\":0.0949337741,\"3217\":0.1098451,\"3218\":0.0918537197,\"3219\":0.0,\"3220\":0.0,\"3221\":0.1518245154,\"3222\":0.0283207411,\"3223\":0.1382943557,\"3224\":0.0699912371,\"3225\":0.0023300847,\"3226\":0.0,\"3227\":0.2411713978,\"3228\":0.0106718825,\"3229\":0.0089796331,\"3230\":0.0321266008,\"3231\":0.0040866535,\"3232\":0.0,\"3233\":0.0,\"3234\":0.0007896537,\"3235\":0.0137755468,\"3236\":0.0,\"3237\":0.0019962773,\"3238\":0.0,\"3239\":0.0,\"3240\":0.0105209078,\"3241\":0.0057564138,\"3242\":0.0483221019,\"3243\":0.0068054822,\"3244\":0.005023413,\"3245\":0.0,\"3246\":0.0150689776,\"3247\":0.0185764077,\"3248\":0.0083558793,\"3249\":0.0021353603,\"3250\":0.0084711602,\"3251\":0.0020851386,\"3252\":0.0087865334,\"3253\":0.020873698,\"3254\":0.0408832873,\"3255\":0.0142153468,\"3256\":0.0062370886,\"3257\":0.0000775725,\"3258\":0.036287876,\"3259\":0.0266828149,\"3260\":0.0191939972,\"3261\":0.0172456384,\"3262\":0.0218400902,\"3263\":0.0134567592,\"3264\":0.0,\"3265\":0.0845869515,\"3266\":0.0114038484,\"3267\":0.0282031399,\"3268\":0.0168553334,\"3269\":0.0123597786,\"3270\":0.0705836627,\"3271\":0.0510340652,\"3272\":0.0160442402,\"3273\":0.0553394563,\"3274\":0.017062231,\"3275\":0.0094283878,\"3276\":0.0009561243,\"3277\":0.008335098,\"3278\":0.0281500131,\"3279\":0.0004386418,\"3280\":0.0007063247,\"3281\":0.0,\"3282\":0.0174409994,\"3283\":0.0014727381,\"3284\":0.007479929,\"3285\":0.0158296155,\"3286\":0.0089453122,\"3287\":0.0010669773,\"3288\":0.0047425209,\"3289\":0.0113184467,\"3290\":0.0304179381,\"3291\":0.0070517039,\"3292\":0.0071225104,\"3293\":0.0033445253,\"3294\":0.0002728235,\"3295\":0.0056109502,\"3296\":0.0083463993,\"3297\":0.0,\"3298\":0.0102479983,\"3299\":0.0,\"3300\":0.0002076719,\"3301\":0.0,\"3302\":0.0066444122,\"3303\":0.0142050247,\"3304\":0.012218732,\"3305\":0.0,\"3306\":0.0127935028,\"3307\":0.0,\"3308\":0.0048582921,\"3309\":0.0167318056,\"3310\":0.0023607797,\"3311\":0.0087958402,\"3312\":0.0,\"3313\":0.000978656,\"3314\":0.007086337,\"3315\":0.0053979196,\"3316\":0.0224272495,\"3317\":0.0001286448,\"3318\":0.0067054083,\"3319\":0.0004403207,\"3320\":0.0,\"3321\":0.0253904348,\"3322\":0.0099795933,\"3323\":0.0,\"3324\":0.0,\"3325\":0.0,\"3326\":0.0038463105,\"3327\":0.0,\"3328\":0.000741891,\"3329\":0.0063581948,\"3330\":0.0,\"3331\":0.0031879381,\"3332\":0.0099564737,\"3333\":0.0201295343,\"3334\":0.0,\"3335\":0.0632365884,\"3336\":0.0191540257,\"3337\":0.0128162475,\"3338\":0.0042278255,\"3339\":0.0132847353,\"3340\":0.0012529338,\"3341\":0.0041689262,\"3342\":0.0164697448,\"3343\":0.0131911509,\"3344\":0.0096559386,\"3345\":0.0038457982,\"3346\":0.01960219,\"3347\":0.0196113539,\"3348\":0.0211886926,\"3349\":0.0085815783,\"3350\":0.0699974073,\"3351\":0.0606917125,\"3352\":0.0155143592,\"3353\":0.0147993192,\"3354\":0.0010483361,\"3355\":0.0110382868,\"3356\":0.0151605862,\"3357\":0.0210944476,\"3358\":0.0056121506,\"3359\":0.0357598769,\"3360\":0.0065842736,\"3361\":0.0018432959,\"3362\":0.0304857151,\"3363\":0.0512813419,\"3364\":0.0232206551,\"3365\":0.0557448082,\"3366\":0.0096016547,\"3367\":0.006876419,\"3368\":0.0017629234,\"3369\":0.0792912104,\"3370\":0.0706160159,\"3371\":0.1317532571,\"3372\":0.0011626716,\"3373\":0.0085061443,\"3374\":0.021591258,\"3375\":0.0236653874,\"3376\":0.050288537,\"3377\":0.0909116149,\"3378\":0.0540147853,\"3379\":0.033857279,\"3380\":0.0078733859,\"3381\":0.0463416983,\"3382\":0.073233652,\"3383\":0.0408643238,\"3384\":0.000353842,\"3385\":0.0240171025,\"3386\":0.0575404951,\"3387\":0.0463488198,\"3388\":0.0246334651,\"3389\":0.0028492455,\"3390\":0.017544939,\"3391\":0.0161086841,\"3392\":0.0604129825,\"3393\":0.0897846322,\"3394\":0.0613920775,\"3395\":0.0743525302,\"3396\":0.0390249303,\"3397\":0.0293925447,\"3398\":0.0070775147,\"3399\":0.0356955713,\"3400\":0.0481195908,\"3401\":0.0038369484,\"3402\":0.0042322112,\"3403\":0.0056600935,\"3404\":0.0072474515,\"3405\":0.0025891866,\"3406\":0.0056163383,\"3407\":0.0029216098,\"3408\":0.0101162481,\"3409\":0.0188556926,\"3410\":0.0136283045,\"3411\":0.0125005187,\"3412\":0.0033903623,\"3413\":0.0133122394,\"3414\":0.0007545923,\"3415\":0.0177729069,\"3416\":0.0178411031,\"3417\":0.0069780955,\"3418\":0.0180059943,\"3419\":0.022615967,\"3420\":0.0151773383,\"3421\":0.006339489,\"3422\":0.0013286545,\"3423\":0.001394747,\"3424\":0.0056160064,\"3425\":0.0050888659,\"3426\":0.0038524417,\"3427\":0.0,\"3428\":0.0024958829,\"3429\":0.0092081961,\"3430\":0.0067537343,\"3431\":0.0021272953,\"3432\":0.0100733782,\"3433\":0.0,\"3434\":0.0,\"3435\":0.0088060246,\"3436\":0.0022585186,\"3437\":0.0145431787,\"3438\":0.0181701365,\"3439\":0.0157148603,\"3440\":0.0041490011,\"3441\":0.0252652343,\"3442\":0.0,\"3443\":0.0099567931,\"3444\":0.0032331567,\"3445\":0.0117647272,\"3446\":0.0099173877,\"3447\":0.0,\"3448\":0.0108110917,\"3449\":0.0040556308,\"3450\":0.0092496452,\"3451\":0.0094574935,\"3452\":0.0070547756,\"3453\":0.0015424554,\"3454\":0.0004959951,\"3455\":0.007676768,\"3456\":0.0232519866,\"3457\":0.0046870465,\"3458\":0.0378999772,\"3459\":0.0193586922,\"3460\":0.0293196363,\"3461\":0.0,\"3462\":0.001151145,\"3463\":0.0051620303,\"3464\":0.0128794364,\"3465\":0.0124379534,\"3466\":0.0030564097,\"3467\":0.0013959586,\"3468\":0.0361102432,\"3469\":0.0290224941,\"3470\":0.0168099196,\"3471\":0.037883122,\"3472\":0.0173669992,\"3473\":0.0069273036,\"3474\":0.0083951996,\"3475\":0.0099122603,\"3476\":0.0423164189,\"3477\":0.0142461925,\"3478\":0.0037144216,\"3479\":0.0060483449,\"3480\":0.0076123053,\"3481\":0.0109019579,\"3482\":0.0158471877,\"3483\":0.0023381319,\"3484\":0.0129038361,\"3485\":0.019119483,\"3486\":0.0075688438,\"3487\":0.0029903871,\"3488\":0.0017174909,\"3489\":0.0155879662,\"3490\":0.003796416,\"3491\":0.0071076604,\"3492\":0.0076129324,\"3493\":0.0091658292,\"3494\":0.0430027121,\"3495\":0.0294793498,\"3496\":0.0035561216,\"3497\":0.0267460023,\"3498\":0.0320162343,\"3499\":0.0055196293,\"3500\":0.0402845652,\"3501\":0.001666873,\"3502\":0.0342555646,\"3503\":0.0308587326,\"3504\":0.023688506,\"3505\":0.0166279428,\"3506\":0.0106697097,\"3507\":0.0058217903,\"3508\":0.0048555739,\"3509\":0.0500199422,\"3510\":0.0480425145,\"3511\":0.0,\"3512\":0.0125209425,\"3513\":0.0104992922,\"3514\":0.0,\"3515\":0.0,\"3516\":0.0958483349,\"3517\":0.0,\"3518\":0.0,\"3519\":0.0075143507,\"3520\":0.0,\"3521\":0.0199108627,\"3522\":0.143576668,\"3523\":0.0703726267,\"3524\":0.0,\"3525\":0.0,\"3526\":0.0504613294,\"3527\":0.0485662449,\"3528\":0.0549950236,\"3529\":0.0235104511,\"3530\":0.0102472099,\"3531\":0.0046275822,\"3532\":0.028252798,\"3533\":0.06971382,\"3534\":0.0586042889,\"3535\":0.0203422925,\"3536\":0.0089532654,\"3537\":0.0036138093,\"3538\":0.0594565222,\"3539\":0.0524072526,\"3540\":0.0682989161,\"3541\":0.0466933413,\"3542\":0.0199899728,\"3543\":0.0371822726,\"3544\":0.0670270896,\"3545\":0.0701819378,\"3546\":0.2049448272,\"3547\":0.068401364,\"3548\":0.0016998398,\"3549\":0.0527750641,\"3550\":0.1164987939,\"3551\":0.0357921751,\"3552\":0.1850530087,\"3553\":0.012057236,\"3554\":0.0,\"3555\":0.1154168995,\"3556\":0.0239984008,\"3557\":0.009081774,\"3558\":0.162427926,\"3559\":0.0526985558,\"3560\":0.0,\"3561\":0.0834630945,\"3562\":0.0180680551,\"3563\":0.0136984332,\"3564\":0.0119076814,\"3565\":0.0022996029,\"3566\":0.0082363704,\"3567\":0.0068636137,\"3568\":0.0035412641,\"3569\":0.0052124941,\"3570\":0.0030711878,\"3571\":0.0168827573,\"3572\":0.0036793105,\"3573\":0.000473183,\"3574\":0.0109344378,\"3575\":0.0018902853,\"3576\":0.0001951309,\"3577\":0.0022850157,\"3578\":0.0036174933,\"3579\":0.0092568629,\"3580\":0.0031189572,\"3581\":0.0050588449,\"3582\":0.0210132627,\"3583\":0.0088471962,\"3584\":0.0125736014,\"3585\":0.0030997324,\"3586\":0.01710199,\"3587\":0.005260639,\"3588\":0.0073349356,\"3589\":0.0162523619,\"3590\":0.0104242237,\"3591\":0.0028664316,\"3592\":0.0012958962,\"3593\":0.0217510807,\"3594\":0.0248232179,\"3595\":0.0411896616,\"3596\":0.0288187593,\"3597\":0.0503092188,\"3598\":0.0100124668,\"3599\":0.0134460264,\"3600\":0.0121247911,\"3601\":0.0013408145,\"3602\":0.0061453668,\"3603\":0.0012894691,\"3604\":0.0033225286,\"3605\":0.0063338417,\"3606\":0.0019573705,\"3607\":0.0126788052,\"3608\":0.0027279245,\"3609\":0.0025958933,\"3610\":0.0173238337,\"3611\":0.031632294,\"3612\":0.001091027,\"3613\":0.002750834,\"3614\":0.0104798659,\"3615\":0.0010231502,\"3616\":0.0085971737,\"3617\":0.006547256,\"3618\":0.0003301375,\"3619\":0.0022996029,\"3620\":0.0079480751,\"3621\":0.0009963761,\"3622\":0.0030060498,\"3623\":0.0065328656,\"3624\":0.0040674722,\"3625\":0.0018517289,\"3626\":0.0027890723,\"3627\":0.0065323453,\"3628\":0.0004451203,\"3629\":0.0031105645,\"3630\":0.0112263551,\"3631\":0.0022850157,\"3632\":0.003565301,\"3633\":0.0020340886,\"3634\":0.0066240251,\"3635\":0.0028981248,\"3636\":0.0016320562,\"3637\":0.0026493604,\"3638\":0.0068496991,\"3639\":0.0073723337,\"3640\":0.0026106111,\"3641\":0.0018047757,\"3642\":0.0012153265,\"3643\":0.0006325982,\"3644\":0.0013303957,\"3645\":0.0139855004,\"3646\":0.0034072553,\"3647\":0.0020933626,\"3648\":0.0024094557,\"3649\":0.0000065066,\"3650\":0.007263158,\"3651\":0.0055000923,\"3652\":0.0024814893,\"3653\":0.0078529462,\"3654\":0.0055482431,\"3655\":0.0067797234,\"3656\":0.0008833853,\"3657\":0.0102348717,\"3658\":0.0208272729,\"3659\":0.0110551212,\"3660\":0.0066867935,\"3661\":0.0013958577,\"3662\":0.0018943906,\"3663\":0.0025958933,\"3664\":0.0061017486,\"3665\":0.007362147,\"3666\":0.001091027,\"3667\":0.0055519796,\"3668\":0.0179243704,\"3669\":0.0155647142,\"3670\":0.0071824484,\"3671\":0.0077705027,\"3672\":0.0061865884,\"3673\":0.0073488821,\"3674\":0.0039422042,\"3675\":0.0009963761,\"3676\":0.0016865402,\"3677\":0.009712253,\"3678\":0.0074080531,\"3679\":0.0040823036,\"3680\":0.0010617612,\"3681\":0.0193027598,\"3682\":0.0024953729,\"3683\":0.0153411705,\"3684\":0.0101300709,\"3685\":0.0065410367,\"3686\":0.0004352738,\"3687\":0.0149318747,\"3688\":0.004294961,\"3689\":0.0028981248,\"3690\":0.0320970416,\"3691\":0.0106590874,\"3692\":0.0059907443,\"3693\":0.0077540948,\"3694\":0.02330753,\"3695\":0.0033579856,\"3696\":0.0167007302,\"3697\":0.0191709279,\"3698\":0.0013303957,\"3699\":0.0041805388,\"3700\":0.0012958962,\"3701\":0.0131879954,\"3702\":0.0280888389,\"3703\":0.0356402998,\"3704\":0.0230154608,\"3705\":0.0212392799,\"3706\":0.0148589011,\"3707\":0.0142970357,\"3708\":0.0243679323,\"3709\":0.0017280033,\"3710\":0.0110010822,\"3711\":0.0066769656,\"3712\":0.0007343923,\"3713\":0.012789931,\"3714\":0.0270770146,\"3715\":0.0067294596,\"3716\":0.0067491892,\"3717\":0.0198855861,\"3718\":0.0102181989,\"3719\":0.0025472943,\"3720\":0.0186832996,\"3721\":0.0082755556,\"3722\":0.0315762543,\"3723\":0.0108012764,\"3724\":0.0053526383,\"3725\":0.0018270896,\"3726\":0.0040994528,\"3727\":0.0025312218,\"3728\":0.0122874838,\"3729\":0.0070826487,\"3730\":0.004059086,\"3731\":0.0052124941,\"3732\":0.0072189677,\"3733\":0.0022447372,\"3734\":0.0027133145,\"3735\":0.013621944,\"3736\":0.0004451203,\"3737\":0.0151088815,\"3738\":0.0001951309,\"3739\":0.0070217438,\"3740\":0.0044433089,\"3741\":0.0130331291,\"3742\":0.003550546,\"3743\":0.0192189502,\"3744\":0.0041946972,\"3745\":0.0031581916,\"3746\":0.0073523628,\"3747\":0.0030997324,\"3748\":0.0036588444,\"3749\":0.0044122765,\"3750\":0.0066574052,\"3751\":0.0268814952,\"3752\":0.0082893431,\"3753\":0.0038131085,\"3754\":0.0013447721,\"3755\":0.016783794,\"3756\":0.0024094557,\"3757\":0.001391018,\"3758\":0.01120863,\"3759\":0.0046037725,\"3760\":0.0054662269,\"3761\":0.0179521496,\"3762\":0.0077510279,\"3763\":0.0113113185,\"3764\":0.0099437552,\"3765\":0.0057703227,\"3766\":0.0393601023,\"3767\":0.0039787642,\"3768\":0.0122572514,\"3769\":0.0052921715,\"3770\":0.01369921,\"3771\":0.0085636572,\"3772\":0.0182477836,\"3773\":0.0220242529,\"3774\":0.0112204143,\"3775\":0.0061080778,\"3776\":0.0144090552,\"3777\":0.00194205,\"3778\":0.0029673307,\"3779\":0.0426053933,\"3780\":0.0013563015,\"3781\":0.0012064128,\"3782\":0.0401199529,\"3783\":0.0111447583,\"3784\":0.0197201608,\"3785\":0.0177675384,\"3786\":0.0213794679,\"3787\":0.0345848514,\"3788\":0.0110464405,\"3789\":0.0506098315,\"3790\":0.0065279684,\"3791\":0.0028680279,\"3792\":0.0066479491,\"3793\":0.0141975375,\"3794\":0.0113987635,\"3795\":0.0058178518,\"3796\":0.0052629174,\"3797\":0.0123844845,\"3798\":0.0165483873,\"3799\":0.0632780808,\"3800\":0.0107367368,\"3801\":0.0416698024,\"3802\":0.0315250322,\"3803\":0.0186699956,\"3804\":0.0628715917,\"3805\":0.0021388237,\"3806\":0.0141739113,\"3807\":0.0276500888,\"3808\":0.0062222474,\"3809\":0.0101058357,\"3810\":0.0042072351,\"3811\":0.0226373312,\"3812\":0.0071429253,\"3813\":0.0079672772,\"3814\":0.0155944008,\"3815\":0.0084885118,\"3816\":0.0130706403,\"3817\":0.0262577819,\"3818\":0.0244969828,\"3819\":0.0157505504,\"3820\":0.0242993852,\"3821\":0.0133542004,\"3822\":0.0151016777,\"3823\":0.0007463345,\"3824\":0.0473986063,\"3825\":0.0094571486,\"3826\":0.0264119295,\"3827\":0.0261345268,\"3828\":0.0021490623,\"3829\":0.019786323,\"3830\":0.0006390043,\"3831\":0.0018739393,\"3832\":0.0041554001,\"3833\":0.0154972737,\"3834\":0.047465581,\"3835\":0.0552486652,\"3836\":0.0363554109,\"3837\":0.0382932751,\"3838\":0.0095573081,\"3839\":0.0002490065,\"3840\":0.0425525808,\"3841\":0.019296252,\"3842\":0.0122958663,\"3843\":0.0498408049,\"3844\":0.0732131873,\"3845\":0.0087460141,\"3846\":0.0187092425,\"3847\":0.0420087333,\"3848\":0.0048536691,\"3849\":0.0028786757,\"3850\":0.0130357599,\"3851\":0.0015181559,\"3852\":0.000246511,\"3853\":0.000518154,\"3854\":0.0002189089,\"3855\":0.0018481647,\"3856\":0.0087949049,\"3857\":0.0012489679,\"3858\":0.0007829951,\"3859\":0.0333647619,\"3860\":0.0028706508,\"3861\":0.0054081774,\"3862\":0.0096264698,\"3863\":0.0006288481,\"3864\":0.032454754,\"3865\":0.0289992104,\"3866\":0.0594320563,\"3867\":0.0163311107,\"3868\":0.0150535878,\"3869\":0.0246613222,\"3870\":0.0037430922,\"3871\":0.0069864323,\"3872\":0.0012469989,\"3873\":0.0162957102,\"3874\":0.0085133709,\"3875\":0.0080470018,\"3876\":0.0093142195,\"3877\":0.0037445116,\"3878\":0.0296047259,\"3879\":0.0191612459,\"3880\":0.0283616538,\"3881\":0.0038571873,\"3882\":0.016850848,\"3883\":0.0038890571,\"3884\":0.0015657779,\"3885\":0.0138156385,\"3886\":0.019262814,\"3887\":0.0060614319,\"3888\":0.0354084563,\"3889\":0.0724992887,\"3890\":0.042797934,\"3891\":0.0481840793,\"3892\":0.0411773917,\"3893\":0.0085258756,\"3894\":0.0,\"3895\":0.0173912913,\"3896\":0.0067188637,\"3897\":0.0532156961,\"3898\":0.0023145341,\"3899\":0.0,\"3900\":0.0024389749,\"3901\":0.0212170621,\"3902\":0.0177674062,\"3903\":0.0,\"3904\":0.0,\"3905\":0.0086331806,\"3906\":0.034217166,\"3907\":0.0,\"3908\":0.0771064695,\"3909\":0.0113308425,\"3910\":0.0173701725,\"3911\":0.0090441448,\"3912\":0.029878196,\"3913\":0.000307831,\"3914\":0.0819391401,\"3915\":0.0,\"3916\":0.0040272541,\"3917\":0.0,\"3918\":0.0380125199,\"3919\":0.016082249,\"3920\":0.0470421427,\"3921\":0.0123437665,\"3922\":0.0,\"3923\":0.010109605,\"3924\":0.0,\"3925\":0.0,\"3926\":0.0,\"3927\":0.0302265347,\"3928\":0.0,\"3929\":0.0190667283,\"3930\":0.0471560482,\"3931\":0.0130715784,\"3932\":0.0,\"3933\":0.066029917,\"3934\":0.0,\"3935\":0.0298473925,\"3936\":0.0103240781,\"3937\":0.0226966353,\"3938\":0.024272767,\"3939\":0.0235754561,\"3940\":0.003358942,\"3941\":0.0061893944,\"3942\":0.0,\"3943\":0.0074805418,\"3944\":0.0204870702,\"3945\":0.0089956461,\"3946\":0.0031364085,\"3947\":0.0,\"3948\":0.0008896183,\"3949\":0.0036164001,\"3950\":0.0073389654,\"3951\":0.0120438937,\"3952\":0.0102598504,\"3953\":0.0012750627,\"3954\":0.0073958543,\"3955\":0.0116246235,\"3956\":0.0312131486,\"3957\":0.0128534745,\"3958\":0.0047507579,\"3959\":0.0011716458,\"3960\":0.0129192413,\"3961\":0.0389279612,\"3962\":0.029091821,\"3963\":0.0199013552,\"3964\":0.0194151548,\"3965\":0.0120003133,\"3966\":0.0201001297,\"3967\":0.0426539227,\"3968\":0.0204869556,\"3969\":0.0173792621,\"3970\":0.01537296,\"3971\":0.0119162379,\"3972\":0.0140964239,\"3973\":0.0838703293,\"3974\":0.0,\"3975\":0.0442596681,\"3976\":0.0148213698,\"3977\":0.0151423028,\"3978\":0.0212844577,\"3979\":0.0102213839,\"3980\":0.0521862345,\"3981\":0.0,\"3982\":0.0001770364,\"3983\":0.0,\"3984\":0.0039239794,\"3985\":0.0150508028,\"3986\":0.0,\"3987\":0.0161133446,\"3988\":0.0095360263,\"3989\":0.0010669773,\"3990\":0.0,\"3991\":0.0077437416,\"3992\":0.0,\"3993\":0.0086356335,\"3994\":0.0005055466,\"3995\":0.0049321898,\"3996\":0.0022619836,\"3997\":0.0039632756,\"3998\":0.0047391193,\"3999\":0.004357539,\"4000\":0.0144372937,\"4001\":0.0,\"4002\":0.0,\"4003\":0.0264827992,\"4004\":0.0057079887,\"4005\":0.0051511338,\"4006\":0.0203639087,\"4007\":0.0059889684,\"4008\":0.0434895911,\"4009\":0.0320702043,\"4010\":0.0189597087,\"4011\":0.0299816213,\"4012\":0.0249367389,\"4013\":0.0,\"4014\":0.0201684628,\"4015\":0.0214832791,\"4016\":0.0021139932,\"4017\":0.0060427949,\"4018\":0.0140035224,\"4019\":0.0001708651,\"4020\":0.0255579558,\"4021\":0.0082115897,\"4022\":0.012757974,\"4023\":0.009839778,\"4024\":0.0194610622,\"4025\":0.0034516324,\"4026\":0.0452483176,\"4027\":0.0148210433,\"4028\":0.0317299584,\"4029\":0.0230765003,\"4030\":0.0162802087,\"4031\":0.0,\"4032\":0.0217132665,\"4033\":0.0141085704,\"4034\":0.0191703289,\"4035\":0.0,\"4036\":0.0090900205,\"4037\":0.002075456,\"4038\":0.0090416261,\"4039\":0.0141786864,\"4040\":0.0032818512,\"4041\":0.011282148,\"4042\":0.0203498105,\"4043\":0.0,\"4044\":0.0283622739,\"4045\":0.0128939755,\"4046\":0.0091906762,\"4047\":0.0058782892,\"4048\":0.0,\"4049\":0.0132863427,\"4050\":0.0584251935,\"4051\":0.0096137676,\"4052\":0.0109900399,\"4053\":0.0106911938,\"4054\":0.0084583329,\"4055\":0.027265474,\"4056\":0.0318503268,\"4057\":0.0116690503,\"4058\":0.0123964592,\"4059\":0.0007520368,\"4060\":0.0089053523,\"4061\":0.0025593488,\"4062\":0.0194445807,\"4063\":0.0058716941,\"4064\":0.0075714826,\"4065\":0.008838733,\"4066\":0.0103299617,\"4067\":0.0120373362,\"4068\":0.0312357132,\"4069\":0.0034833955,\"4070\":0.0,\"4071\":0.0012067987,\"4072\":0.0052271861,\"4073\":0.011378155,\"4074\":0.013736185,\"4075\":0.0110639043,\"4076\":0.0067765804,\"4077\":0.008341009,\"4078\":0.0243044733,\"4079\":0.0106720885,\"4080\":0.0251637472,\"4081\":0.0243004242,\"4082\":0.0117006017,\"4083\":0.0183665952,\"4084\":0.0069199084,\"4085\":0.0234943727,\"4086\":0.0298642875,\"4087\":0.0036066828,\"4088\":0.0,\"4089\":0.0044038671,\"4090\":0.017746573,\"4091\":0.0058344985,\"4092\":0.0128668748,\"4093\":0.0221988638,\"4094\":0.0019957699,\"4095\":0.0162790017,\"4096\":0.0,\"4097\":0.0119217234,\"4098\":0.031175482,\"4099\":0.0121201886,\"4100\":0.014240541,\"4101\":0.0024715523,\"4102\":0.0013240704,\"4103\":0.0123585656,\"4104\":0.0232519866,\"4105\":0.0046870465,\"4106\":0.0378999772,\"4107\":0.0193586922,\"4108\":0.0293196363,\"4109\":0.0,\"4110\":0.001151145,\"4111\":0.0051620303,\"4112\":0.0128794364,\"4113\":0.0124379534,\"4114\":0.0030564097,\"4115\":0.0013959586,\"4116\":0.0361102432,\"4117\":0.0290224941,\"4118\":0.0168099196,\"4119\":0.037883122,\"4120\":0.0173669992,\"4121\":0.0069273036,\"4122\":0.0083951996,\"4123\":0.0099122603,\"4124\":0.0423164189,\"4125\":0.0142461925,\"4126\":0.0037144216,\"4127\":0.0060483449,\"4128\":0.0076123053,\"4129\":0.0109019579,\"4130\":0.0158471877,\"4131\":0.0023381319,\"4132\":0.0129038361,\"4133\":0.019119483,\"4134\":0.0075688438,\"4135\":0.0029903871,\"4136\":0.0017174909,\"4137\":0.0155879662,\"4138\":0.003796416,\"4139\":0.0071076604,\"4140\":0.0076129324,\"4141\":0.0091658292,\"4142\":0.0430027121,\"4143\":0.0294793498,\"4144\":0.0035561216,\"4145\":0.0267460023,\"4146\":0.0320162343,\"4147\":0.0055196293,\"4148\":0.0402845652,\"4149\":0.001666873,\"4150\":0.0342555646,\"4151\":0.0308587326,\"4152\":0.023688506,\"4153\":0.0166279428,\"4154\":0.0106697097,\"4155\":0.0058217903,\"4156\":0.0048555739,\"4157\":0.0500199422,\"4158\":0.0057335486,\"4159\":0.0085858878,\"4160\":0.0012141644,\"4161\":0.0108930393,\"4162\":0.0016865402,\"4163\":0.0064627025,\"4164\":0.0166599136,\"4165\":0.0079497846,\"4166\":0.0034217026,\"4167\":0.0099275337,\"4168\":0.0118395542,\"4169\":0.002071339,\"4170\":0.0296165634,\"4171\":0.0115875518,\"4172\":0.0054013231,\"4173\":0.0213780398,\"4174\":0.0031189572,\"4175\":0.006287216,\"4176\":0.0138300647,\"4177\":0.0197779682,\"4178\":0.0044776642,\"4179\":0.0094689433,\"4180\":0.0136228065,\"4181\":0.0173397215,\"4182\":0.0279185216,\"4183\":0.0006325982,\"4184\":0.0037510882,\"4185\":0.0145023836,\"4186\":0.0146456534,\"4187\":0.0097259296,\"4188\":0.0124391761,\"4189\":0.0274756014,\"4190\":0.0046472626,\"4191\":0.0046719077,\"4192\":0.0079995261,\"4193\":0.0129145423,\"4194\":0.0233464051,\"4195\":0.0076627667,\"4196\":0.0089372014,\"4197\":0.0085178861,\"4198\":0.0007343923,\"4199\":0.0042572499,\"4200\":0.0184176153,\"4201\":0.0074521981,\"4202\":0.002641606,\"4203\":0.0094402002,\"4204\":0.0061017486,\"4205\":0.0045256131,\"4206\":0.0139345687,\"4207\":0.0077449515,\"4208\":0.000206218,\"4209\":0.0169482721,\"4210\":0.0074646646,\"4211\":0.0148327613,\"4212\":0.0438916043,\"4213\":0.0423036233,\"4214\":0.0095664438,\"4215\":0.0,\"4216\":0.0550164241,\"4217\":0.0867661116,\"4218\":0.0220751417,\"4219\":0.0809113597,\"4220\":0.0248765922,\"4221\":0.0108282421,\"4222\":0.0679122964,\"4223\":0.1542308622,\"4224\":0.0022002554,\"4225\":0.0096264406,\"4226\":0.059247194,\"4227\":0.0139328558,\"4228\":0.0673615487,\"4229\":0.1325669174,\"4230\":0.0715203486,\"4231\":0.0546725803,\"4232\":0.0154757311,\"4233\":0.0,\"4234\":0.0750968712,\"4235\":0.0527302733,\"4236\":0.0413956322,\"4237\":0.093715784,\"4238\":0.0312101077,\"4239\":0.007191264,\"4240\":0.0542373839,\"4241\":0.0989252854,\"4242\":0.039919459,\"4243\":0.0318519433,\"4244\":0.0701063053,\"4245\":0.0,\"4246\":0.0994862833,\"4247\":0.0773468997,\"4248\":0.0694857103,\"4249\":0.055562091,\"4250\":0.0,\"4251\":0.0349549016,\"4252\":0.0712035198,\"4253\":0.0854696983,\"4254\":0.0529658516,\"4255\":0.1336457204,\"4256\":0.0219354116,\"4257\":0.0412393925,\"4258\":0.0709421488,\"4259\":0.1449786126,\"4260\":0.0714110153,\"4261\":0.0503696305,\"4262\":0.014699993,\"4263\":0.0,\"4264\":0.0970225743,\"4265\":0.1393549634,\"4266\":0.0060090356,\"4267\":0.0036849973,\"4268\":0.0134846504,\"4269\":0.0043512563,\"4270\":0.0012452303,\"4271\":0.0124003438,\"4272\":0.0157178386,\"4273\":0.0005930361,\"4274\":0.0108787898,\"4275\":0.0,\"4276\":0.0366558651,\"4277\":0.0601951075,\"4278\":0.0024639152,\"4279\":0.0,\"4280\":0.0100779039,\"4281\":0.0035392982,\"4282\":0.0002691385,\"4283\":0.0232079907,\"4284\":0.0072589303,\"4285\":0.0187050345,\"4286\":0.0198529034,\"4287\":0.0153234794,\"4288\":0.0225875012,\"4289\":0.0093854552,\"4290\":0.0108756261,\"4291\":0.0,\"4292\":0.0097809861,\"4293\":0.0011997051,\"4294\":0.0,\"4295\":0.0093576727,\"4296\":0.0005932772,\"4297\":0.0232176155,\"4298\":0.0135460116,\"4299\":0.0038854653,\"4300\":0.0023095475,\"4301\":0.0,\"4302\":0.0052093974,\"4303\":0.0134991313,\"4304\":0.0071161141,\"4305\":0.0029594277,\"4306\":0.0039414881,\"4307\":0.0,\"4308\":0.0291148733,\"4309\":0.0125602386,\"4310\":0.0271524133,\"4311\":0.008601817,\"4312\":0.0081229468,\"4313\":0.0052661306,\"4314\":0.0010924118,\"4315\":0.0087923522,\"4316\":0.0073265674,\"4317\":0.0114023909,\"4318\":0.0146760278,\"4319\":0.0178369573,\"4320\":0.0133558994,\"4321\":0.0323513506,\"4322\":0.0061331536,\"4323\":0.0105304973,\"4324\":0.0052066018,\"4325\":0.0035562272,\"4326\":0.0060423463,\"4327\":0.0012201352,\"4328\":0.0040430636,\"4329\":0.0050427722,\"4330\":0.0,\"4331\":0.0262497895,\"4332\":0.0090217406,\"4333\":0.0084834209,\"4334\":0.0135597733,\"4335\":0.0,\"4336\":0.0200548964,\"4337\":0.0365145239,\"4338\":0.0019146918,\"4339\":0.0,\"4340\":0.0188433486,\"4341\":0.0107235789,\"4342\":0.0069621926,\"4343\":0.020388646,\"4344\":0.0021593149,\"4345\":0.0341346072,\"4346\":0.0057618529,\"4347\":0.0003924794,\"4348\":0.0154740904,\"4349\":0.0353349592,\"4350\":0.0054611009,\"4351\":0.004015685,\"4352\":0.003585595,\"4353\":0.029364538,\"4354\":0.0043932894,\"4355\":0.0174416712,\"4356\":0.0145233999,\"4357\":0.0052769339,\"4358\":0.0141984369,\"4359\":0.0068141635,\"4360\":0.0165056638,\"4361\":0.0542699126,\"4362\":0.0434535392,\"4363\":0.0410350029,\"4364\":0.0141659781,\"4365\":0.0179748632,\"4366\":0.0050868652,\"4367\":0.0122301368,\"4368\":0.0360924008,\"4369\":0.0092389845,\"4370\":0.0310203778,\"4371\":0.0009280516,\"4372\":0.0,\"4373\":0.0212450082,\"4374\":0.010756489,\"4375\":0.0109214518,\"4376\":0.0003523737,\"4377\":0.0,\"4378\":0.0,\"4379\":0.0,\"4380\":0.0202333787,\"4381\":0.0151746187,\"4382\":0.0198273714,\"4383\":0.0201579567,\"4384\":0.012320019,\"4385\":0.0028544996,\"4386\":0.016333232,\"4387\":0.003275048,\"4388\":0.0145872731,\"4389\":0.0065562496,\"4390\":0.0034866766,\"4391\":0.0,\"4392\":0.0264162516,\"4393\":0.0354635144,\"4394\":0.0,\"4395\":0.0,\"4396\":0.0134648724,\"4397\":0.0,\"4398\":0.0510506214,\"4399\":0.0,\"4400\":0.016942823,\"4401\":0.0041809522,\"4402\":0.0030737826,\"4403\":0.0,\"4404\":0.0104550542,\"4405\":0.0216081536,\"4406\":0.0017116076,\"4407\":0.0001360078,\"4408\":0.004378447,\"4409\":0.0020257577,\"4410\":0.0025489369,\"4411\":0.0,\"4412\":0.0115263606,\"4413\":0.0109734921,\"4414\":0.0054290574,\"4415\":0.0026968067,\"4416\":0.009295807,\"4417\":0.0169779592,\"4418\":0.0117146204,\"4419\":0.0158857102,\"4420\":0.0029305054,\"4421\":0.0233408824,\"4422\":0.0,\"4423\":0.0059695426,\"4424\":0.0200679678,\"4425\":0.0236161397,\"4426\":0.0023151199,\"4427\":0.0075375067,\"4428\":0.0917974921,\"4429\":0.0583693602,\"4430\":0.0985079567,\"4431\":0.0269125797,\"4432\":0.0164925918,\"4433\":0.2070436968,\"4434\":0.0142714242,\"4435\":0.0089941563,\"4436\":0.0683428531,\"4437\":0.0052701516,\"4438\":0.0112903013,\"4439\":0.0998933182,\"4440\":0.0261343807,\"4441\":0.0367062774,\"4442\":0.1019305266,\"4443\":0.0155102497,\"4444\":0.008430198,\"4445\":0.1901129,\"4446\":0.0766871648,\"4447\":0.0145803033,\"4448\":0.0287778762,\"4449\":0.00312123,\"4450\":0.0139279087,\"4451\":0.1674635345,\"4452\":0.0398193071,\"4453\":0.0461925235,\"4454\":0.061516231,\"4455\":0.0127210265,\"4456\":0.0108864497,\"4457\":0.147504664,\"4458\":0.0602005959,\"4459\":0.0266151576,\"4460\":0.0365058982,\"4461\":0.0176449907,\"4462\":0.0010298371,\"4463\":0.1912276257,\"4464\":0.0737470558,\"4465\":0.0912410926,\"4466\":0.0505513856,\"4467\":0.0792839401,\"4468\":0.1065649638,\"4469\":0.198247694,\"4470\":0.1024362391,\"4471\":0.0319799954,\"4472\":0.000588532,\"4473\":0.015039748,\"4474\":0.2930812458,\"4475\":0.0276548645,\"4476\":0.0167392887,\"4477\":0.0167887365,\"4478\":0.0455989952,\"4479\":0.0859267856,\"4480\":0.0001185024,\"4481\":0.2042177928,\"4482\":0.0001849756,\"4483\":0.0093994438,\"4484\":0.0014504153,\"4485\":0.0006883202,\"4486\":0.0007721547,\"4487\":0.0049107197,\"4488\":0.0047061667,\"4489\":0.0356170378,\"4490\":0.0371047205,\"4491\":0.005945081,\"4492\":0.0080713572,\"4493\":0.0060995855,\"4494\":0.0134582543,\"4495\":0.0080622285,\"4496\":0.000446179,\"4497\":0.0039617909,\"4498\":0.0052314379,\"4499\":0.001860555,\"4500\":0.0044759923,\"4501\":0.0029601132,\"4502\":0.0066117552,\"4503\":0.0079290529,\"4504\":0.0068689546,\"4505\":0.0005514784,\"4506\":0.0048866114,\"4507\":0.0020493135,\"4508\":0.0151716594,\"4509\":0.0030099389,\"4510\":0.0010035444,\"4511\":0.0014625462,\"4512\":0.0051555542,\"4513\":0.0014726113,\"4514\":0.0182670226,\"4515\":0.0027539079,\"4516\":0.0077974269,\"4517\":0.0020954431,\"4518\":0.0056727819,\"4519\":0.0149524097,\"4520\":0.0337194691,\"4521\":0.0019248784,\"4522\":0.0037036703,\"4523\":0.0008942165,\"4524\":0.0010415337,\"4525\":0.0014371837,\"4526\":0.0047919192,\"4527\":0.005198776,\"4528\":0.0064928671,\"4529\":0.0007694553,\"4530\":0.022001302,\"4531\":0.0034213108,\"4532\":0.0076651921,\"4533\":0.0074835076,\"4534\":0.0133754371,\"4535\":0.0108177146,\"4536\":0.0071822481,\"4537\":0.0028043093,\"4538\":0.0073922476,\"4539\":0.0047063579,\"4540\":0.0,\"4541\":0.0030698047,\"4542\":0.0068321944,\"4543\":0.0030143781,\"4544\":0.0084583966,\"4545\":0.005902479,\"4546\":0.0139575546,\"4547\":0.0066854872,\"4548\":0.0168332482,\"4549\":0.0051389503,\"4550\":0.0,\"4551\":0.0,\"4552\":0.004836563,\"4553\":0.0,\"4554\":0.0,\"4555\":0.0007002975,\"4556\":0.0105183581,\"4557\":0.0142308944,\"4558\":0.014279104,\"4559\":0.0,\"4560\":0.0081216045,\"4561\":0.0075293389,\"4562\":0.0053621592,\"4563\":0.0096186934,\"4564\":0.0111260435,\"4565\":0.0103676001,\"4566\":0.0,\"4567\":0.002469966,\"4568\":0.0254998402,\"4569\":0.0110688156,\"4570\":0.0,\"4571\":0.0197843046,\"4572\":0.0274899408,\"4573\":0.0006056828,\"4574\":0.0124843372,\"4575\":0.0048647443,\"4576\":0.0157940155,\"4577\":0.0246126997,\"4578\":0.0031869051,\"4579\":0.0,\"4580\":0.0075390197,\"4581\":0.0,\"4582\":0.0072343976,\"4583\":0.012269225,\"4584\":0.0261860016,\"4585\":0.0011265865,\"4586\":0.0034397672,\"4587\":0.0068098302,\"4588\":0.0167897397,\"4589\":0.0150891809,\"4590\":0.0063180912,\"4591\":0.0,\"4592\":0.0045297158,\"4593\":0.0081723825,\"4594\":0.003383476,\"4595\":0.0104548606,\"4596\":0.0,\"4597\":0.0,\"4598\":0.0072065581,\"4599\":0.0007509669,\"4600\":0.0,\"4601\":0.0089199412,\"4602\":0.0,\"4603\":0.0091492588,\"4604\":0.0127398873,\"4605\":0.0074767128,\"4606\":0.0,\"4607\":0.0212701682,\"4608\":0.0107945053,\"4609\":0.0087653144,\"4610\":0.0,\"4611\":0.0,\"4612\":0.0010063822,\"4613\":0.0012620947,\"4614\":0.0139678974,\"4615\":0.0057022842,\"4616\":0.0031787624,\"4617\":0.0094599787,\"4618\":0.0002475635,\"4619\":0.0030421676,\"4620\":0.00015177,\"4621\":0.0306336918,\"4622\":0.0,\"4623\":0.0,\"4624\":0.0031891545,\"4625\":0.0310913025,\"4626\":0.0151698544,\"4627\":0.0066807011,\"4628\":0.0003909725,\"4629\":0.0,\"4630\":0.0041334278,\"4631\":0.0134166015,\"4632\":0.0108338333,\"4633\":0.0017542545,\"4634\":0.002584116,\"4635\":0.0033553679,\"4636\":0.0010731329,\"4637\":0.0,\"4638\":0.0,\"4639\":0.0057152689,\"4640\":0.0,\"4641\":0.0007023827,\"4642\":0.0,\"4643\":0.0121009165,\"4644\":0.0003301375,\"4645\":0.0024021835,\"4646\":0.0012141644,\"4647\":0.0064140981,\"4648\":0.0100703048,\"4649\":0.0106342629,\"4650\":0.018147217,\"4651\":0.0038691531,\"4652\":0.0085461361,\"4653\":0.0040491933,\"4654\":0.0164723182,\"4655\":0.0018902853,\"4656\":0.0164714223,\"4657\":0.0032279924,\"4658\":0.0004352738,\"4659\":0.0046155353,\"4660\":0.0142694332,\"4661\":0.0054622115,\"4662\":0.0226235589,\"4663\":0.0250368681,\"4664\":0.0205349221,\"4665\":0.0060918547,\"4666\":0.0110179622,\"4667\":0.0123614623,\"4668\":0.0359848651,\"4669\":0.0086800054,\"4670\":0.0041671831,\"4671\":0.0170092687,\"4672\":0.0171067051,\"4673\":0.0044065387,\"4674\":0.0350014159,\"4675\":0.025918859,\"4676\":0.0136910596,\"4677\":0.0166766971,\"4678\":0.0027136107,\"4679\":0.0181573685,\"4680\":0.0296220849,\"4681\":0.0064930452,\"4682\":0.0038754743,\"4683\":0.0184575469,\"4684\":0.008991851,\"4685\":0.0039787642,\"4686\":0.0206461928,\"4687\":0.0025849383,\"4688\":0.0127964318,\"4689\":0.0102076466,\"4690\":0.0095999423,\"4691\":0.0157602275,\"4692\":0.0187693195,\"4693\":0.0102446222,\"4694\":0.0071589841,\"4695\":0.0033906702,\"4696\":0.0029673307,\"4697\":0.0036038297,\"4698\":0.0225429493,\"4699\":0.0263700843,\"4700\":0.0172957163,\"4701\":0.0339231639,\"4702\":0.0110534521,\"4703\":0.0185411517,\"4704\":0.0231875159,\"4705\":0.0403016027,\"4706\":0.0135570575,\"4707\":0.0364250013,\"4708\":0.0372590715,\"4709\":0.0008977533,\"4710\":0.0342019695,\"4711\":0.0134711915,\"4712\":0.0385551731,\"4713\":0.0316071103,\"4714\":0.0327957822,\"4715\":0.0484271697,\"4716\":0.0143783437,\"4717\":0.0291084845,\"4718\":0.0383859801,\"4719\":0.0163923585,\"4720\":0.042786103,\"4721\":0.0054030041,\"4722\":0.0190695486,\"4723\":0.0372039837,\"4724\":0.0282015,\"4725\":0.0162885639,\"4726\":0.0412378899,\"4727\":0.0168493442,\"4728\":0.0284197318,\"4729\":0.0084533814,\"4730\":0.0312908087,\"4731\":0.0110800559,\"4732\":0.0349464963,\"4733\":0.002347293,\"4734\":0.0210116521,\"4735\":0.0542443715,\"4736\":0.0226730677,\"4737\":0.0034880645,\"4738\":0.0298219305,\"4739\":0.0599275975,\"4740\":0.0337511185,\"4741\":0.0187178786,\"4742\":0.0217150796,\"4743\":0.0145905111,\"4744\":0.0324845198,\"4745\":0.018331348,\"4746\":0.0246322442,\"4747\":0.0193752854,\"4748\":0.0075136147,\"4749\":0.009518449,\"4750\":0.0609020589,\"4751\":0.0058207993,\"4752\":0.0073652297,\"4753\":0.0155001389,\"4754\":0.002184015,\"4755\":0.0109905858,\"4756\":0.0008051094,\"4757\":0.0010749454,\"4758\":0.009990612,\"4759\":0.0088401624,\"4760\":0.0313136829,\"4761\":0.0096944393,\"4762\":0.00189277,\"4763\":0.0012475144,\"4764\":0.0004854261,\"4765\":0.0146788697,\"4766\":0.0595620537,\"4767\":0.0012950289,\"4768\":0.0232317415,\"4769\":0.0015354434,\"4770\":0.0160349968,\"4771\":0.0423033054,\"4772\":0.0161703967,\"4773\":0.0031277222,\"4774\":0.0051069135,\"4775\":0.0013245739,\"4776\":0.0223726591,\"4777\":0.0143458736,\"4778\":0.0319033583,\"4779\":0.0009341983,\"4780\":0.0016128858,\"4781\":0.0083709037,\"4782\":0.0084218972,\"4783\":0.0291712307,\"4784\":0.0045570016,\"4785\":0.005176722,\"4786\":0.0035056014,\"4787\":0.0,\"4788\":0.0026350372,\"4789\":0.0011423445,\"4790\":0.0083204526,\"4791\":0.0017518048,\"4792\":0.0102770792,\"4793\":0.0018585421,\"4794\":0.0132297327,\"4795\":0.0436686041,\"4796\":0.0104733097,\"4797\":0.0083274405,\"4798\":0.0261904868,\"4799\":0.0003744182,\"4800\":0.0067566338,\"4801\":0.0585243812,\"4802\":0.0043451455,\"4803\":0.0099155689,\"4804\":0.0093073648,\"4805\":0.0029809554,\"4806\":0.0074429182,\"4807\":0.0124821219,\"4808\":0.0341244235,\"4809\":0.0025449948,\"4810\":0.0027917829,\"4811\":0.0,\"4812\":0.0,\"4813\":0.0086862433,\"4814\":0.0039324833,\"4815\":0.0056576458,\"4816\":0.0057944154,\"4817\":0.0012750627,\"4818\":0.0,\"4819\":0.0198843139,\"4820\":0.045235376,\"4821\":0.0,\"4822\":0.0047300645,\"4823\":0.0014972561,\"4824\":0.0090655931,\"4825\":0.0477561934,\"4826\":0.0011165288,\"4827\":0.0319953054,\"4828\":0.0202764062,\"4829\":0.035288804,\"4830\":0.1463187909,\"4831\":0.0166264695,\"4832\":0.0310192412,\"4833\":0.0440881183,\"4834\":0.0332975621,\"4835\":0.0598599477,\"4836\":0.0164755897,\"4837\":0.0267535331,\"4838\":0.0042553401,\"4839\":0.0,\"4840\":0.0059361867,\"4841\":0.0238298291,\"4842\":0.0103958683,\"4843\":0.0220336925,\"4844\":0.0575036607,\"4845\":0.0033487905,\"4846\":0.001221953,\"4847\":0.0,\"4848\":0.0200828646,\"4849\":0.0247273885,\"4850\":0.0075791108,\"4851\":0.0044043088,\"4852\":0.0123688311,\"4853\":0.0010669773,\"4854\":0.0011403326,\"4855\":0.0103951512,\"4856\":0.0513613275,\"4857\":0.0206422004,\"4858\":0.0090455528,\"4859\":0.0014771171,\"4860\":0.0028774646,\"4861\":0.0113885738,\"4862\":0.0021313279,\"4863\":0.0056183874,\"4864\":0.0133629664,\"4865\":0.0069540612,\"4866\":0.0030711878,\"4867\":0.0018517289,\"4868\":0.0010617612,\"4869\":0.0063591226,\"4870\":0.0028743047,\"4871\":0.0051981513,\"4872\":0.0019263075,\"4873\":0.0094862585,\"4874\":0.0067076834,\"4875\":0.0152366847,\"4876\":0.0038465738,\"4877\":0.0093597969,\"4878\":0.0016320562,\"4879\":0.0026493604,\"4880\":0.0094733473,\"4881\":0.0053044334,\"4882\":0.0026106111,\"4883\":0.0018047757,\"4884\":0.0012153265,\"4885\":0.0012669824,\"4886\":0.00374977,\"4887\":0.0028664316,\"4888\":0.0111462535,\"4889\":0.0020933626,\"4890\":0.0105622085,\"4891\":0.0000065066,\"4892\":0.0046472626,\"4893\":0.0046037725,\"4894\":0.0024814893,\"4895\":0.0015508232,\"4896\":0.0055482431,\"4897\":0.0013408145,\"4898\":0.0048628391,\"4899\":0.0012894691,\"4900\":0.0027397782,\"4901\":0.010565471,\"4902\":0.0019573705,\"4903\":0.0013958577,\"4904\":0.0018943906,\"4905\":0.0035261907,\"4906\":0.0068639319,\"4907\":0.0090451064,\"4908\":0.008610229,\"4909\":0.002758364,\"4910\":0.000206218,\"4911\":0.0010231502,\"4912\":0.0031685556,\"4913\":0.0018270896,\"4914\":0.0,\"4915\":0.0,\"4916\":0.0240993355,\"4917\":0.0079084308,\"4918\":0.0176462172,\"4919\":0.0103793744,\"4920\":0.0014576723,\"4921\":0.0260381627,\"4922\":0.0024273808,\"4923\":0.000080339,\"4924\":0.0062690332,\"4925\":0.0006714825,\"4926\":0.0047228714,\"4927\":0.0023079204,\"4928\":0.0010323664,\"4929\":0.0094521936,\"4930\":0.0069606653,\"4931\":0.0221144826,\"4932\":0.015835926,\"4933\":0.0137225415,\"4934\":0.0111862833,\"4935\":0.0,\"4936\":0.0105372541,\"4937\":0.009277907,\"4938\":0.0220948496,\"4939\":0.0210828622,\"4940\":0.0071816444,\"4941\":0.0027322568,\"4942\":0.0211154046,\"4943\":0.0030026522,\"4944\":0.0145684965,\"4945\":0.0365297726,\"4946\":0.0027240646,\"4947\":0.0183168865,\"4948\":0.0046457361,\"4949\":0.0276059357,\"4950\":0.0058080463,\"4951\":0.0257044161,\"4952\":0.0290505604,\"4953\":0.0,\"4954\":0.016262524,\"4955\":0.0027217639,\"4956\":0.0329452547,\"4957\":0.0152758035,\"4958\":0.007924147,\"4959\":0.015464359,\"4960\":0.0289359658,\"4961\":0.0174978031,\"4962\":0.0,\"4963\":0.0345576624,\"4964\":0.0246752321,\"4965\":0.0,\"4966\":0.0092225455,\"4967\":0.0338603539,\"4968\":0.0011209152,\"4969\":0.0,\"4970\":0.0226684793,\"4971\":0.0253588434,\"4972\":0.0020867855,\"4973\":0.0,\"4974\":0.0120486817,\"4975\":0.0,\"4976\":0.0014514938,\"4977\":0.0,\"4978\":0.0,\"4979\":0.0,\"4980\":0.0157612792,\"4981\":0.0025121213,\"4982\":0.0083621422,\"4983\":0.0,\"4984\":0.0038870174,\"4985\":0.0052844386,\"4986\":0.0,\"4987\":0.0,\"4988\":0.0052308967,\"4989\":0.0009883234,\"4990\":0.0018016105,\"4991\":0.0,\"4992\":0.0,\"4993\":0.0233025397,\"4994\":0.0120553871,\"4995\":0.0042780454,\"4996\":0.0127829086,\"4997\":0.0,\"4998\":0.0411470218,\"4999\":0.0550736584,\"5000\":0.0253678602,\"5001\":0.0033086887,\"5002\":0.011685712,\"5003\":0.1034208448,\"5004\":0.0,\"5005\":0.0049039241,\"5006\":0.0007655756,\"5007\":0.0141097901,\"5008\":0.0033847612,\"5009\":0.0,\"5010\":0.0280541887,\"5011\":0.001886152,\"5012\":0.0113524045,\"5013\":0.0,\"5014\":0.0052751746,\"5015\":0.0073588569,\"5016\":0.0068937685,\"5017\":0.0,\"5018\":0.0,\"5019\":0.0111890963,\"5020\":0.0,\"5021\":0.0,\"5022\":0.0006391956,\"5023\":0.0336809234,\"5024\":0.0119046647,\"5025\":0.0028935887,\"5026\":0.0453415664,\"5027\":0.0149911037,\"5028\":0.0054757476,\"5029\":0.0013837469,\"5030\":0.036558864,\"5031\":0.0242867222,\"5032\":0.0177710377,\"5033\":0.0369505355,\"5034\":0.0014524345,\"5035\":0.0144497367,\"5036\":0.0041405339,\"5037\":0.0250239082,\"5038\":0.0046382896,\"5039\":0.0101415347,\"5040\":0.0019438039,\"5041\":0.0029601132,\"5042\":0.0150601388,\"5043\":0.0006805664,\"5044\":0.0202909605,\"5045\":0.0042649395,\"5046\":0.0088616248,\"5047\":0.0278039498,\"5048\":0.0096778773,\"5049\":0.0192334893,\"5050\":0.0039909272,\"5051\":0.0014625462,\"5052\":0.0093862606,\"5053\":0.0161964668,\"5054\":0.0233258001,\"5055\":0.001286389,\"5056\":0.0044412844,\"5057\":0.0010393336,\"5058\":0.0479857808,\"5059\":0.0046136175,\"5060\":0.0058000924,\"5061\":0.033303814,\"5062\":0.0198231297,\"5063\":0.0156938161,\"5064\":0.0057045145,\"5065\":0.0262981648,\"5066\":0.0166633989,\"5067\":0.0005158395,\"5068\":0.0060010471,\"5069\":0.0096044173,\"5070\":0.0087806834,\"5071\":0.0100810438,\"5072\":0.0032421937,\"5073\":0.0021341751,\"5074\":0.003196535,\"5075\":0.0044366533,\"5076\":0.0095647547,\"5077\":0.000550735,\"5078\":0.0203858381,\"5079\":0.0004473504,\"5080\":0.0048743421,\"5081\":0.0,\"5082\":0.0017308401,\"5083\":0.0111178836,\"5084\":0.0,\"5085\":0.0086521421,\"5086\":0.0,\"5087\":0.0008546541,\"5088\":0.0257817326,\"5089\":0.0065039677,\"5090\":0.0,\"5091\":0.0116647027,\"5092\":0.0,\"5093\":0.0014972561,\"5094\":0.0,\"5095\":0.0622394849,\"5096\":0.0111816265,\"5097\":0.0246294368,\"5098\":0.0230943504,\"5099\":0.0329562715,\"5100\":0.0347981621,\"5101\":0.0103985209,\"5102\":0.0067620588,\"5103\":0.0181687634,\"5104\":0.0313967772,\"5105\":0.0409657492,\"5106\":0.0489320978,\"5107\":0.0893628242,\"5108\":0.0479475734,\"5109\":0.0477530668,\"5110\":0.0384228617,\"5111\":0.0279148326,\"5112\":0.0015090154,\"5113\":0.0059833156,\"5114\":0.0,\"5115\":0.0061044629,\"5116\":0.0206645116,\"5117\":0.0014690077,\"5118\":0.0232877878,\"5119\":0.0112519795,\"5120\":0.0084603439,\"5121\":0.0109845201,\"5122\":0.0038951497,\"5123\":0.0,\"5124\":0.0047375149,\"5125\":0.0217444351,\"5126\":0.0214978133,\"5127\":0.0003531557,\"5128\":0.0073827353,\"5129\":0.000578834,\"5130\":0.0379485755,\"5131\":0.0029054453,\"5132\":0.0332438079,\"5133\":0.001868179,\"5134\":0.0022791064,\"5135\":0.0,\"5136\":0.0112827195,\"5137\":0.0053039977,\"5138\":0.002964501,\"5139\":0.0028400065,\"5140\":0.0015380957,\"5141\":0.0,\"5142\":0.0071787309,\"5143\":0.0102027511,\"5144\":0.0156566367,\"5145\":0.0000850792,\"5146\":0.0,\"5147\":0.0,\"5148\":0.009192007,\"5149\":0.0070971022,\"5150\":0.00095991,\"5151\":0.0027506482,\"5152\":0.0015222765,\"5153\":0.0,\"5154\":0.0270373839,\"5155\":0.013007168,\"5156\":0.0121991216,\"5157\":0.0020593039,\"5158\":0.0,\"5159\":0.0,\"5160\":0.0216772669,\"5161\":0.0364129096,\"5162\":0.0253471933,\"5163\":0.0002184122,\"5164\":0.0,\"5165\":0.0000820211,\"5166\":0.0519859366,\"5167\":0.0012739636,\"5168\":0.0321201315,\"5169\":0.00606381,\"5170\":0.0014578551,\"5171\":0.0013829183,\"5172\":0.0693228788,\"5173\":0.0295739041,\"5174\":0.0342368202,\"5175\":0.0072919538,\"5176\":0.0067159544,\"5177\":0.002631988,\"5178\":0.0532100679,\"5179\":0.0367318367,\"5180\":0.0871514836,\"5181\":0.0047621321,\"5182\":0.0014096897,\"5183\":0.0001961231,\"5184\":0.0418911865,\"5185\":0.0046458079,\"5186\":0.0139029183,\"5187\":0.000245646,\"5188\":0.0041035092,\"5189\":0.0066265261,\"5190\":0.0139527409,\"5191\":0.003087625,\"5192\":0.0013169979,\"5193\":0.013629398,\"5194\":0.0011025581,\"5195\":0.0036866535,\"5196\":0.0481455061,\"5197\":0.0134627505,\"5198\":0.0380378182,\"5199\":0.0026998964,\"5200\":0.0076557008,\"5201\":0.012123207,\"5202\":0.0723643469,\"5203\":0.0,\"5204\":0.0349580319,\"5205\":0.0,\"5206\":0.0,\"5207\":0.0077841148,\"5208\":0.0894425955,\"5209\":0.0113164976,\"5210\":0.0336917581,\"5211\":0.0027988368,\"5212\":0.003062955,\"5213\":0.0,\"5214\":0.1080049654,\"5215\":0.0,\"5216\":0.0721641154,\"5217\":0.0157497696,\"5218\":0.0082575685,\"5219\":0.0119099006,\"5220\":0.0641559986,\"5221\":0.0413021409,\"5222\":0.0237691237,\"5223\":0.0086827276,\"5224\":0.0123091172,\"5225\":0.017792233,\"5226\":0.0697682461,\"5227\":0.0339297681,\"5228\":0.1031345411,\"5229\":0.0475672634,\"5230\":0.0232082803,\"5231\":0.0181790275,\"5232\":0.0804377408,\"5233\":0.0159528106,\"5234\":0.0704777489,\"5235\":0.0295445885,\"5236\":0.0220734678,\"5237\":0.024405578,\"5238\":0.0069051557,\"5239\":0.0076653146,\"5240\":0.0160871807,\"5241\":0.0520698104,\"5242\":0.002915939,\"5243\":0.0,\"5244\":0.0090616219,\"5245\":0.0084053244,\"5246\":0.0136907696,\"5247\":0.0050234965,\"5248\":0.0106211303,\"5249\":0.0007317729,\"5250\":0.0057449911,\"5251\":0.0207651826,\"5252\":0.0030294142,\"5253\":0.0015261754,\"5254\":0.0064452108,\"5255\":0.0505758874,\"5256\":0.0700955575,\"5257\":0.0018532469,\"5258\":0.0032836941,\"5259\":0.0102534199,\"5260\":0.0153327309,\"5261\":0.0134567592,\"5262\":0.0229015597,\"5263\":0.0485870195,\"5264\":0.0105004773,\"5265\":0.0147538933,\"5266\":0.0173203951,\"5267\":0.0113422202,\"5268\":0.0419058262,\"5269\":0.0709244112,\"5270\":0.0195042335,\"5271\":0.041992971,\"5272\":0.0135832672,\"5273\":0.0140063534,\"5274\":0.0,\"5275\":0.0,\"5276\":0.0238595743,\"5277\":0.001800851,\"5278\":0.0015553668,\"5279\":0.0,\"5280\":0.0,\"5281\":0.0121568466,\"5282\":0.005468103,\"5283\":0.010659916,\"5284\":0.0115145386,\"5285\":0.0010669773,\"5286\":0.0086485951,\"5287\":0.0070573102,\"5288\":0.008373257,\"5289\":0.0000286715,\"5290\":0.0099325917,\"5291\":0.0281782071,\"5292\":0.0010838178,\"5293\":0.0152789689,\"5294\":0.002184015,\"5295\":0.0029282885,\"5296\":0.0008051094,\"5297\":0.0010749454,\"5298\":0.0383167824,\"5299\":0.0336715887,\"5300\":0.0209325834,\"5301\":0.0268014537,\"5302\":0.00189277,\"5303\":0.0012475144,\"5304\":0.0086590648,\"5305\":0.0212925484,\"5306\":0.0110055994,\"5307\":0.002405654,\"5308\":0.0021680887,\"5309\":0.0003729042,\"5310\":0.0537403331,\"5311\":0.0047057113,\"5312\":0.0093890776,\"5313\":0.0179429223,\"5314\":0.0051069135,\"5315\":0.0063500095,\"5316\":0.0054021517,\"5317\":0.0092377584,\"5318\":0.0030299353,\"5319\":0.0009232885,\"5320\":0.0027064427,\"5321\":0.0043924598,\"5322\":0.0084218972,\"5323\":0.0492911067,\"5324\":0.0265552828,\"5325\":0.005176722,\"5326\":0.0009964565,\"5327\":0.0,\"5328\":0.0026350372,\"5329\":0.0568706919,\"5330\":0.0083204526,\"5331\":0.0079486115,\"5332\":0.0156751157,\"5333\":0.0058115972,\"5334\":0.0181287755,\"5335\":0.0429889651,\"5336\":0.0519804797,\"5337\":0.0145442538,\"5338\":0.0484906292,\"5339\":0.0015242683,\"5340\":0.0192042634,\"5341\":0.0002939013,\"5342\":0.0324269182,\"5343\":0.005075075,\"5344\":0.014374941,\"5345\":0.0066685515,\"5346\":0.0230767159,\"5347\":0.0386127678,\"5348\":0.1266386437,\"5349\":0.0314184966,\"5350\":0.0999446675,\"5351\":0.0685357858,\"5352\":0.0230472184,\"5353\":0.03273094,\"5354\":0.1280693075,\"5355\":0.0230563587,\"5356\":0.1076088154,\"5357\":0.0742963413,\"5358\":0.032745621,\"5359\":0.0110202054,\"5360\":0.1328325256,\"5361\":0.013680758,\"5362\":0.0943396751,\"5363\":0.0869134632,\"5364\":0.2283807387,\"5365\":0.2055718881,\"5366\":0.0225023251,\"5367\":0.1234290254,\"5368\":0.1770132959,\"5369\":0.1306651019,\"5370\":0.3389944421,\"5371\":0.1641980927,\"5372\":0.032034996,\"5373\":0.1593240415,\"5374\":0.1843402537,\"5375\":0.1213904302,\"5376\":0.2459692017,\"5377\":0.196693672,\"5378\":0.0045570016,\"5379\":0.1308573499,\"5380\":0.1897377966,\"5381\":0.1536021846,\"5382\":0.0745961523,\"5383\":0.0866483041,\"5384\":0.1627578063,\"5385\":0.0633608952,\"5386\":0.1426651878,\"5387\":0.1344560572,\"5388\":0.1000112281,\"5389\":0.1403325984,\"5390\":0.0881335711,\"5391\":0.0792083412,\"5392\":0.0878568026,\"5393\":0.1736937718,\"5394\":0.0872163708,\"5395\":0.1438362363,\"5396\":0.1110413378,\"5397\":0.0754421101,\"5398\":0.1326071405,\"5399\":0.1592634072,\"5400\":0.017406732,\"5401\":0.0019995305,\"5402\":0.0242229412,\"5403\":0.0007635361,\"5404\":0.0100966124,\"5405\":0.0,\"5406\":0.0,\"5407\":0.0123527225,\"5408\":0.001643775,\"5409\":0.0083315629,\"5410\":0.0049322534,\"5411\":0.0,\"5412\":0.0053731674,\"5413\":0.0020328171,\"5414\":0.0134634656,\"5415\":0.0024563559,\"5416\":0.0,\"5417\":0.0,\"5418\":0.0131732659,\"5419\":0.0224510078,\"5420\":0.0424110438,\"5421\":0.0058789122,\"5422\":0.0035097516,\"5423\":0.0,\"5424\":0.0130746791,\"5425\":0.0158773335,\"5426\":0.0,\"5427\":0.0219919936,\"5428\":0.0020584156,\"5429\":0.0,\"5430\":0.0145958407,\"5431\":0.0407589072,\"5432\":0.0112259877,\"5433\":0.0307233875,\"5434\":0.0094963129,\"5435\":0.0003426487,\"5436\":0.0055735318,\"5437\":0.0189580434,\"5438\":0.0278242451,\"5439\":0.0066243175,\"5440\":0.0227593876,\"5441\":0.0,\"5442\":0.0005474526,\"5443\":0.0,\"5444\":0.0,\"5445\":0.0068344437,\"5446\":0.0113068188,\"5447\":0.0006944954,\"5448\":0.0037833075,\"5449\":0.0152709015,\"5450\":0.0210244561,\"5451\":0.0,\"5452\":0.0108409225,\"5453\":0.0055993882,\"5454\":0.0321781809,\"5455\":0.0192049283,\"5456\":0.0047711568,\"5457\":0.0351318563,\"5458\":0.0173895919,\"5459\":0.1350205367,\"5460\":0.0408663922,\"5461\":0.0789720168,\"5462\":0.0089281716,\"5463\":0.0008843655,\"5464\":0.0302359815,\"5465\":0.1012837463,\"5466\":0.0012143169,\"5467\":0.0286835064,\"5468\":0.0048611328,\"5469\":0.0077812437,\"5470\":0.0183627152,\"5471\":0.0437205185,\"5472\":0.028545819,\"5473\":0.0790928864,\"5474\":0.002507271,\"5475\":0.0383560045,\"5476\":0.0227286074,\"5477\":0.0915517576,\"5478\":0.032237071,\"5479\":0.0556496964,\"5480\":0.0732630797,\"5481\":0.0354696817,\"5482\":0.0540367627,\"5483\":0.1441380146,\"5484\":0.0000253825,\"5485\":0.0829543338,\"5486\":0.0249600579,\"5487\":0.0147007433,\"5488\":0.0421966992,\"5489\":0.0747964058,\"5490\":0.0119686598,\"5491\":0.061214654,\"5492\":0.0099658141,\"5493\":0.0097311333,\"5494\":0.0052254098,\"5495\":0.031741168,\"5496\":0.0095082249,\"5497\":0.0109665062,\"5498\":0.0182209199,\"5499\":0.0126928766,\"5500\":0.0387623233,\"5501\":0.0492802311,\"5502\":0.0246225523,\"5503\":0.0054058845,\"5504\":0.0444697018,\"5505\":0.0032228255,\"5506\":0.015191172,\"5507\":0.0144910007,\"5508\":0.0154024127,\"5509\":0.0636420981,\"5510\":0.1128147956,\"5511\":0.1090546153,\"5512\":0.1005795249,\"5513\":0.0058707251,\"5514\":0.008839909,\"5515\":0.0285467288,\"5516\":0.0813572116,\"5517\":0.002121303,\"5518\":0.07583609,\"5519\":0.0407864564,\"5520\":0.0,\"5521\":0.0377992483,\"5522\":0.2138069176,\"5523\":0.0690605531,\"5524\":0.095377179,\"5525\":0.0560412273,\"5526\":0.0443020817,\"5527\":0.0636346283,\"5528\":0.0759054224,\"5529\":0.0302258312,\"5530\":0.0329225118,\"5531\":0.0320896259,\"5532\":0.144002125,\"5533\":0.1318820168,\"5534\":0.1465823346,\"5535\":0.0,\"5536\":0.0855125188,\"5537\":0.0503048517,\"5538\":0.0586663016,\"5539\":0.0349427387,\"5540\":0.1221597711,\"5541\":0.0257037868,\"5542\":0.0533549002,\"5543\":0.0193775211,\"5544\":0.0629564129,\"5545\":0.0679803949,\"5546\":0.2074450264,\"5547\":0.0646776728,\"5548\":0.2033248894,\"5549\":0.070379272,\"5550\":0.0466149104,\"5551\":0.0502576043,\"5552\":0.1592291425,\"5553\":0.0589327766,\"5554\":0.0754015488,\"5555\":0.1042732969,\"5556\":0.0143837767,\"5557\":0.0530818366,\"5558\":0.1852583762,\"5559\":0.0514142098,\"5560\":0.0856723791,\"5561\":0.1156374006,\"5562\":0.0,\"5563\":0.0133646532,\"5564\":0.0186497949,\"5565\":0.0100548897,\"5566\":0.0084978523,\"5567\":0.012024032,\"5568\":0.020030969,\"5569\":0.0007353984,\"5570\":0.0,\"5571\":0.0280490863,\"5572\":0.0092564573,\"5573\":0.0370946465,\"5574\":0.0558418442,\"5575\":0.0099271561,\"5576\":0.0268265875,\"5577\":0.0555376519,\"5578\":0.0305385027,\"5579\":0.0539914767,\"5580\":0.0077689368,\"5581\":0.0036845714,\"5582\":0.0119768964,\"5583\":0.0150104008,\"5584\":0.0,\"5585\":0.0317783554,\"5586\":0.0,\"5587\":0.0121951537,\"5588\":0.0015208761,\"5589\":0.0117864137,\"5590\":0.012361457,\"5591\":0.0,\"5592\":0.0110868371,\"5593\":0.0078018337,\"5594\":0.0152886937,\"5595\":0.0029676702,\"5596\":0.0244242083,\"5597\":0.0098375124,\"5598\":0.0,\"5599\":0.0121750165,\"5600\":0.0223688722,\"5601\":0.0030887648,\"5602\":0.0066155728,\"5603\":0.0152066946,\"5604\":0.0043961392,\"5605\":0.0005695159,\"5606\":0.0,\"5607\":0.0613792732,\"5608\":0.0,\"5609\":0.0476359203,\"5610\":0.0067455716,\"5611\":0.0090910324,\"5612\":0.0012836972,\"5613\":0.0259199373,\"5614\":0.0085211075,\"5615\":0.039062546,\"5616\":0.0085300633,\"5617\":0.0131256419,\"5618\":0.0,\"5619\":0.0203224318,\"5620\":0.0105006518,\"5621\":0.0039855254,\"5622\":0.0029821714,\"5623\":0.0076659218,\"5624\":0.0074510392,\"5625\":0.00860012,\"5626\":0.002938716,\"5627\":0.0,\"5628\":0.0089500465,\"5629\":0.0000417642,\"5630\":0.0021211188,\"5631\":0.0087938297,\"5632\":0.0066117536,\"5633\":0.0020731185,\"5634\":0.0049496675,\"5635\":0.0,\"5636\":0.0059302131,\"5637\":0.0141664133,\"5638\":0.0155626282,\"5639\":0.0015578181,\"5640\":0.0063096839,\"5641\":0.003923165,\"5642\":0.0010300298,\"5643\":0.0,\"5644\":0.0213007802,\"5645\":0.0000613328,\"5646\":0.0139907259,\"5647\":0.0,\"5648\":0.0100187456,\"5649\":0.0076723929,\"5650\":0.0087466067,\"5651\":0.0104737858,\"5652\":0.0154955034,\"5653\":0.0001895723,\"5654\":0.0,\"5655\":0.0087551646,\"5656\":0.0,\"5657\":0.029131739,\"5658\":0.0065521151,\"5659\":0.0161726514,\"5660\":0.0037133122,\"5661\":0.0124915077,\"5662\":0.0182275053,\"5663\":0.0220531546,\"5664\":0.0054917826,\"5665\":0.0,\"5666\":0.0005970514,\"5667\":0.0012137849,\"5668\":0.0004252512,\"5669\":0.0,\"5670\":0.0382232807,\"5671\":0.0288022481,\"5672\":0.0094210327,\"5673\":0.0,\"5674\":0.0,\"5675\":0.0,\"5676\":0.0151133349,\"5677\":0.0152426044,\"5678\":0.0,\"5679\":0.0,\"5680\":0.0,\"5681\":0.0,\"5682\":0.0282947513,\"5683\":0.0220316391,\"5684\":0.0124441231,\"5685\":0.0,\"5686\":0.0,\"5687\":0.0,\"5688\":0.0,\"5689\":0.1109614365,\"5690\":0.0312856877,\"5691\":0.1091509378,\"5692\":0.0,\"5693\":0.0,\"5694\":0.0562271042,\"5695\":0.0083261164,\"5696\":0.0114497356,\"5697\":0.0536842738,\"5698\":0.0,\"5699\":0.0,\"5700\":0.1022862511,\"5701\":0.0239719692,\"5702\":0.0271560625,\"5703\":0.0496045772,\"5704\":0.0264767713,\"5705\":0.1223924042,\"5706\":0.028247814,\"5707\":0.0011209819,\"5708\":0.024803732,\"5709\":0.0023300847,\"5710\":0.0,\"5711\":0.0,\"5712\":0.0,\"5713\":0.1063826509,\"5714\":0.0,\"5715\":0.0979942193,\"5716\":0.0,\"5717\":0.0,\"5718\":0.070464989,\"5719\":0.1587283587,\"5720\":0.0294770242,\"5721\":0.0197980425,\"5722\":0.2554338073,\"5723\":0.0,\"5724\":0.0094654797,\"5725\":0.0098530997,\"5726\":0.0,\"5727\":0.0168678874,\"5728\":0.0028241701,\"5729\":0.0036086967,\"5730\":0.028266621,\"5731\":0.0007655046,\"5732\":0.0148889911,\"5733\":0.0,\"5734\":0.0058110191,\"5735\":0.0165920718,\"5736\":0.0080326552,\"5737\":0.000329576,\"5738\":0.0,\"5739\":0.0053415448,\"5740\":0.0,\"5741\":0.0,\"5742\":0.0046171719,\"5743\":0.0029329089,\"5744\":0.0170411854,\"5745\":0.002285243,\"5746\":0.0072449778,\"5747\":0.0,\"5748\":0.0,\"5749\":0.0,\"5750\":0.007097141,\"5751\":0.0,\"5752\":0.0053267256,\"5753\":0.0032781126,\"5754\":0.0168034726,\"5755\":0.0001748103,\"5756\":0.0,\"5757\":0.0049762712,\"5758\":0.0047871196,\"5759\":0.019693286,\"5760\":0.015650658,\"5761\":0.0067761388,\"5762\":0.0103759669,\"5763\":0.0055516013,\"5764\":0.0083917227,\"5765\":0.0,\"5766\":0.0081383386,\"5767\":0.0,\"5768\":0.0023854159,\"5769\":0.0,\"5770\":0.0,\"5771\":0.0,\"5772\":0.0031407412,\"5773\":0.0,\"5774\":0.0,\"5775\":0.0293149568,\"5776\":0.0100242206,\"5777\":0.0,\"5778\":0.0,\"5779\":0.0002267837,\"5780\":0.0357828881,\"5781\":0.0119872071,\"5782\":0.0393015167,\"5783\":0.0215983311,\"5784\":0.019079127,\"5785\":0.0281960787,\"5786\":0.0,\"5787\":0.0388714173,\"5788\":0.0,\"5789\":0.0522360261,\"5790\":0.0,\"5791\":0.0,\"5792\":0.0,\"5793\":0.0263428473,\"5794\":0.0,\"5795\":0.0,\"5796\":0.0039031254,\"5797\":0.0,\"5798\":0.0,\"5799\":0.0,\"5800\":0.0,\"5801\":0.0,\"5802\":0.0,\"5803\":0.0036941425,\"5804\":0.0215173213,\"5805\":0.005381848,\"5806\":0.0,\"5807\":0.0302735362,\"5808\":0.0,\"5809\":0.0,\"5810\":0.0153673862,\"5811\":0.0,\"5812\":0.0,\"5813\":0.0039817882,\"5814\":0.0,\"5815\":0.0,\"5816\":0.0,\"5817\":0.0172635843,\"5818\":0.0,\"5819\":0.0324725666,\"5820\":0.0302695625,\"5821\":0.0,\"5822\":0.0,\"5823\":0.0463950927,\"5824\":0.0,\"5825\":0.0,\"5826\":0.0,\"5827\":0.0,\"5828\":0.0,\"5829\":0.0053916529,\"5830\":0.0,\"5831\":0.0079655371,\"5832\":0.0080187883,\"5833\":0.0269769199,\"5834\":0.0072999483,\"5835\":0.0424548483,\"5836\":0.0027464683,\"5837\":0.030155073,\"5838\":0.014285238,\"5839\":0.0065009051,\"5840\":0.0031126182,\"5841\":0.0016160024,\"5842\":0.0041373536,\"5843\":0.0133937139,\"5844\":0.0008150294,\"5845\":0.008702225,\"5846\":0.0011004241,\"5847\":0.0006454204,\"5848\":0.0037876694,\"5849\":0.0111674679,\"5850\":0.0001485609,\"5851\":0.01403973,\"5852\":0.0343104374,\"5853\":0.0008014627,\"5854\":0.007733303,\"5855\":0.0062650139,\"5856\":0.0218362412,\"5857\":0.0266213411,\"5858\":0.0009304362,\"5859\":0.0159410538,\"5860\":0.0466464865,\"5861\":0.0168597092,\"5862\":0.010773189,\"5863\":0.0189704447,\"5864\":0.0002695727,\"5865\":0.0026025538,\"5866\":0.0136842838,\"5867\":0.0131695019,\"5868\":0.0116517206,\"5869\":0.0023952926,\"5870\":0.0066714429,\"5871\":0.0252022021,\"5872\":0.0099868117,\"5873\":0.0037073304,\"5874\":0.0666034483,\"5875\":0.015473156,\"5876\":0.0236964094,\"5877\":0.030342183,\"5878\":0.0299876887,\"5879\":0.113475078,\"5880\":0.0044472477,\"5881\":0.0101609625,\"5882\":0.0202255744,\"5883\":0.0006954613,\"5884\":0.000882707,\"5885\":0.0201655022,\"5886\":0.000329635,\"5887\":0.013176462,\"5888\":0.0551135344,\"5889\":0.005363999,\"5890\":0.0030758589,\"5891\":0.0,\"5892\":0.0100052542,\"5893\":0.0147065108,\"5894\":0.0639083073,\"5895\":0.0221764332,\"5896\":0.0124031189,\"5897\":0.0012750627,\"5898\":0.0197879696,\"5899\":0.0098543327,\"5900\":0.017272105,\"5901\":0.0234143174,\"5902\":0.015163517,\"5903\":0.0014972561,\"5904\":0.0129735667,\"5905\":0.0459429198,\"5906\":0.0101800959,\"5907\":0.027465302,\"5908\":0.0141285117,\"5909\":0.028066565,\"5910\":0.0628844157,\"5911\":0.013436532,\"5912\":0.0226956031,\"5913\":0.0,\"5914\":0.0407970859,\"5915\":0.0514008067,\"5916\":0.0538400177,\"5917\":0.0669304369,\"5918\":0.0569480678,\"5919\":0.0417645718,\"5920\":0.0458012275,\"5921\":0.0,\"5922\":0.0171058009,\"5923\":0.0136075957,\"5924\":0.0134779267,\"5925\":0.0216572783,\"5926\":0.0020306886,\"5927\":0.0,\"5928\":0.0133424198,\"5929\":0.0064325596,\"5930\":0.0056217321,\"5931\":0.00957781,\"5932\":0.012839187,\"5933\":0.0010669773,\"5934\":0.0183604185,\"5935\":0.0883025297,\"5936\":0.0035105242,\"5937\":0.0448175623,\"5938\":0.0124606893,\"5939\":0.0052327451,\"5940\":0.000977799,\"5941\":0.004343318,\"5942\":0.003365519,\"5943\":0.0,\"5944\":0.0,\"5945\":0.0,\"5946\":0.0018505132,\"5947\":0.003135356,\"5948\":0.0048565998,\"5949\":0.0,\"5950\":0.0,\"5951\":0.0,\"5952\":0.0,\"5953\":0.021975846,\"5954\":0.0319255298,\"5955\":0.0087575515,\"5956\":0.0,\"5957\":0.0,\"5958\":0.0539167202,\"5959\":0.0817381572,\"5960\":0.001653752,\"5961\":0.0,\"5962\":0.0,\"5963\":0.0,\"5964\":0.0662772595,\"5965\":0.0380088467,\"5966\":0.0288492016,\"5967\":0.0,\"5968\":0.0,\"5969\":0.0,\"5970\":0.035230359,\"5971\":0.000065021,\"5972\":0.0098941319,\"5973\":0.0,\"5974\":0.0,\"5975\":0.0,\"5976\":0.0,\"5977\":0.0,\"5978\":0.0,\"5979\":0.0022349793,\"5980\":0.0,\"5981\":0.0,\"5982\":0.025248731,\"5983\":0.002901512,\"5984\":0.0139587874,\"5985\":0.0,\"5986\":0.0,\"5987\":0.0,\"5988\":0.0345472937,\"5989\":0.0816816064,\"5990\":0.0288956581,\"5991\":0.0016771767,\"5992\":0.0,\"5993\":0.0,\"5994\":0.046739172,\"5995\":0.0515110749,\"5996\":0.0674534586,\"5997\":0.006618946,\"5998\":0.0,\"5999\":0.0096490073,\"6000\":0.0403338261,\"6001\":0.0390241312,\"6002\":0.0927669625,\"6003\":0.0068689827,\"6004\":0.0042028937,\"6005\":0.0056790564,\"6006\":0.0670332759,\"6007\":0.0103742789,\"6008\":0.045548429,\"6009\":0.0168611343,\"6010\":0.0007866179,\"6011\":0.0033391322,\"6012\":0.0396059819,\"6013\":0.000289039,\"6014\":0.004300593,\"6015\":0.0054634219,\"6016\":0.0000692722,\"6017\":0.0,\"6018\":0.0458837666,\"6019\":0.0263705861,\"6020\":0.0238967016,\"6021\":0.0027651566,\"6022\":0.0040013617,\"6023\":0.0030185849,\"6024\":0.1797394738,\"6025\":0.1064152749,\"6026\":0.0836252867,\"6027\":0.0191412805,\"6028\":0.0,\"6029\":0.0056989558,\"6030\":0.0070021494,\"6031\":0.1701119454,\"6032\":0.1380258852,\"6033\":0.0427489497,\"6034\":0.0147004346,\"6035\":0.0094636619,\"6036\":0.0761828267,\"6037\":0.073754599,\"6038\":0.1182647582,\"6039\":0.0401483511,\"6040\":0.0,\"6041\":0.0028592011,\"6042\":0.051389866,\"6043\":0.0224857948,\"6044\":0.0429648421,\"6045\":0.0219889649,\"6046\":0.00057098,\"6047\":0.0014488049,\"6048\":0.0030637479,\"6049\":0.0374442391,\"6050\":0.0691511836,\"6051\":0.0179611616,\"6052\":0.0645486388,\"6053\":0.0907710472,\"6054\":0.0137627014,\"6055\":0.0152575166,\"6056\":0.1367951417,\"6057\":0.0109829828,\"6058\":0.0397977639,\"6059\":0.1403425062,\"6060\":0.0021289315,\"6061\":0.0298215187,\"6062\":0.130037744,\"6063\":0.0181907798,\"6064\":0.0287627648,\"6065\":0.1705399507,\"6066\":0.0542837496,\"6067\":0.1284758792,\"6068\":0.0209667685,\"6069\":0.0375650071,\"6070\":0.0560096404,\"6071\":0.1397739501,\"6072\":0.1209018089,\"6073\":0.0576862549,\"6074\":0.0015879407,\"6075\":0.0310217752,\"6076\":0.0678647123,\"6077\":0.1198620649,\"6078\":0.0923128606,\"6079\":0.1324151113,\"6080\":0.0061551836,\"6081\":0.0772345767,\"6082\":0.0794923149,\"6083\":0.0978996762,\"6084\":0.0084380378,\"6085\":0.0805063079,\"6086\":0.1635690302,\"6087\":0.0022140906,\"6088\":0.0990687758,\"6089\":0.171733866,\"6090\":0.020434418,\"6091\":0.0266578646,\"6092\":0.0910467924,\"6093\":0.0234098153,\"6094\":0.0478711807,\"6095\":0.0203727606,\"6096\":0.0190834827,\"6097\":0.0,\"6098\":0.0896993253,\"6099\":0.0132027181,\"6100\":0.0683547632,\"6101\":0.0,\"6102\":0.0165955898,\"6103\":0.0152383903,\"6104\":0.1026916812,\"6105\":0.0328008635,\"6106\":0.0,\"6107\":0.125947851,\"6108\":0.0818890288,\"6109\":0.0,\"6110\":0.0858589511,\"6111\":0.0205801201,\"6112\":0.03942154,\"6113\":0.0853824456,\"6114\":0.0,\"6115\":0.0136126621,\"6116\":0.1098160285,\"6117\":0.0759263929,\"6118\":0.0,\"6119\":0.2959030144,\"6120\":0.000534206,\"6121\":0.0126664409,\"6122\":0.0265512693,\"6123\":0.0009101171,\"6124\":0.0347892554,\"6125\":0.0287950767,\"6126\":0.0035080648,\"6127\":0.0,\"6128\":0.026026077,\"6129\":0.0282149412,\"6130\":0.0028133523,\"6131\":0.0,\"6132\":0.0,\"6133\":0.0033856961,\"6134\":0.0,\"6135\":0.0,\"6136\":0.0089834317,\"6137\":0.00574933,\"6138\":0.0101716577,\"6139\":0.0,\"6140\":0.0257205757,\"6141\":0.0,\"6142\":0.0284258458,\"6143\":0.0561750169,\"6144\":0.0088333548,\"6145\":0.001067135,\"6146\":0.0588648899,\"6147\":0.0,\"6148\":0.0,\"6149\":0.0056554538,\"6150\":0.0011453602,\"6151\":0.0,\"6152\":0.0918080313,\"6153\":0.0,\"6154\":0.0,\"6155\":0.0622938426,\"6156\":0.0333689634,\"6157\":0.0373003501,\"6158\":0.1195811556,\"6159\":0.0493559862,\"6160\":0.0057448312,\"6161\":0.125947851,\"6162\":0.0989720757,\"6163\":0.0055536766,\"6164\":0.0991938414,\"6165\":0.0592631694,\"6166\":0.01971077,\"6167\":0.0917864678,\"6168\":0.0101136732,\"6169\":0.0406179821,\"6170\":0.1191004209,\"6171\":0.0544585527,\"6172\":0.0006169002,\"6173\":0.3064429705,\"6174\":0.0152582289,\"6175\":0.0063332204,\"6176\":0.0132756346,\"6177\":0.0004550585,\"6178\":0.0242468154,\"6179\":0.0199572189,\"6180\":0.0175224303,\"6181\":0.0014916585,\"6182\":0.0279912306,\"6183\":0.04312309,\"6184\":0.0014066762,\"6185\":0.0034899557,\"6186\":0.0030196947,\"6187\":0.0085149886,\"6188\":0.026681461,\"6189\":0.0094506005,\"6190\":0.030138136,\"6191\":0.002874665,\"6192\":0.0050858289,\"6193\":0.0016973939,\"6194\":0.0230004755,\"6195\":0.0131012357,\"6196\":0.0336109364,\"6197\":0.0561750169,\"6198\":0.0246597206,\"6199\":0.0026301217,\"6200\":0.0692249339,\"6201\":0.0162656483,\"6202\":0.0157488689,\"6203\":0.0087594182,\"6204\":0.0114296329,\"6205\":0.00226696,\"6206\":0.1038343623,\"6207\":0.0025748893,\"6208\":0.000058331,\"6209\":0.0720890735,\"6210\":0.0342255113,\"6211\":0.0190525092,\"6212\":0.0129010073,\"6213\":0.0133499421,\"6214\":0.0110623425,\"6215\":0.0505290305,\"6216\":0.0074629936,\"6217\":0.0015552242,\"6218\":0.000836976,\"6219\":0.0162834581,\"6220\":0.0488258674,\"6221\":0.0115166,\"6222\":0.0148297948,\"6223\":0.0077940028,\"6224\":0.0314674404,\"6225\":0.0262974029,\"6226\":0.0216636579,\"6227\":0.0064898392,\"6228\":0.0170552506,\"6229\":0.0160423402,\"6230\":0.002271117,\"6231\":0.0228151126,\"6232\":0.0000020716,\"6233\":0.0081004606,\"6234\":0.0175659012,\"6235\":0.0144989277,\"6236\":0.0015682723,\"6237\":0.0145953789,\"6238\":0.0081032656,\"6239\":0.0105078174,\"6240\":0.0015300281,\"6241\":0.0071084854,\"6242\":0.0010798097,\"6243\":0.0022080536,\"6244\":0.0044240788,\"6245\":0.0245367217,\"6246\":0.0171754342,\"6247\":0.0094252361,\"6248\":0.0085871852,\"6249\":0.0128755528,\"6250\":0.0275386437,\"6251\":0.0383726995,\"6252\":0.0098691861,\"6253\":0.0067890439,\"6254\":0.0013299655,\"6255\":0.0311653531,\"6256\":0.0113424632,\"6257\":0.0481679065,\"6258\":0.0155274801,\"6259\":0.0164455555,\"6260\":0.0002813616,\"6261\":0.0038776886,\"6262\":0.0201380166,\"6263\":0.0038369484,\"6264\":0.0383104171,\"6265\":0.0337098399,\"6266\":0.0283503634,\"6267\":0.030560612,\"6268\":0.0758470404,\"6269\":0.0147993192,\"6270\":0.0490994841,\"6271\":0.0468225411,\"6272\":0.0312545421,\"6273\":0.0432331624,\"6274\":0.0195798022,\"6275\":0.0301597872,\"6276\":0.0107411339,\"6277\":0.0290635528,\"6278\":0.0014685306,\"6279\":0.0036699904,\"6280\":0.0016842048,\"6281\":0.0367028028,\"6282\":0.0247492014,\"6283\":0.0257619571,\"6284\":0.0058445171,\"6285\":0.007689693,\"6286\":0.0127998421,\"6287\":0.0240900784,\"6288\":0.0303723406,\"6289\":0.0114132307,\"6290\":0.0015682723,\"6291\":0.0204457793,\"6292\":0.0027278798,\"6293\":0.0143337346,\"6294\":0.0015300281,\"6295\":0.035540917,\"6296\":0.0575789199,\"6297\":0.0578723993,\"6298\":0.0663967436,\"6299\":0.0690910969,\"6300\":0.0261146343,\"6301\":0.0087942158,\"6302\":0.0117624469,\"6303\":0.0128755528,\"6304\":0.0159721506,\"6305\":0.0104513685,\"6306\":0.0585921939,\"6307\":0.0044588231,\"6308\":0.0459490941,\"6309\":0.0253510506,\"6310\":0.0113424632,\"6311\":0.0592898451,\"6312\":0.0243821762,\"6313\":0.0044406635,\"6314\":0.0246714767,\"6315\":0.0150350431,\"6316\":0.0134530233,\"6317\":0.0941395036,\"6318\":0.023418974,\"6319\":0.0012179661,\"6320\":0.0373753336,\"6321\":0.0043460284,\"6322\":0.0110623425,\"6323\":0.0837469997,\"6324\":0.0010483361,\"6325\":0.0015552242,\"6326\":0.0010545818,\"6327\":0.0723714306,\"6328\":0.0303428774,\"6329\":0.0700594712,\"6330\":0.0044861544,\"6331\":0.002499246,\"6332\":0.0060622315,\"6333\":0.0133864672,\"6334\":0.021947814,\"6335\":0.0146214301,\"6336\":0.0067217534,\"6337\":0.006876419,\"6338\":0.0281040068,\"6339\":0.0381385389,\"6340\":0.0117511288,\"6341\":0.0081004606,\"6342\":0.0094579534,\"6343\":0.0046656121,\"6344\":0.0159093458,\"6345\":0.039457867,\"6346\":0.0264547093,\"6347\":0.0008237521,\"6348\":0.0046520402,\"6349\":0.0046336293,\"6350\":0.0145316683,\"6351\":0.0086561478,\"6352\":0.0821678892,\"6353\":0.0326599799,\"6354\":0.0056184532,\"6355\":0.0004829637,\"6356\":0.0108289362,\"6357\":0.0421680896,\"6358\":0.0123785358,\"6359\":0.0428552258,\"6360\":0.0187867496,\"6361\":0.0044588231,\"6362\":0.0150118998,\"6363\":0.0009048896,\"6364\":0.0195406011,\"6365\":0.0049349861,\"6366\":0.0290757989,\"6367\":0.0144419587,\"6368\":0.004424193,\"6369\":0.0065496207,\"6370\":0.0184781157,\"6371\":0.0319286488,\"6372\":0.0022554537,\"6373\":0.0225338418,\"6374\":0.0014601737,\"6375\":0.0140574498,\"6376\":0.0009511854,\"6377\":0.0,\"6378\":0.0123828923,\"6379\":0.0310676907,\"6380\":0.0302321301,\"6381\":0.0,\"6382\":0.0086014626,\"6383\":0.0012750627,\"6384\":0.048397828,\"6385\":0.0183570443,\"6386\":0.0560585012,\"6387\":0.0001031257,\"6388\":0.0086521515,\"6389\":0.0018613013,\"6390\":0.0296264285,\"6391\":0.0236636923,\"6392\":0.0062937149,\"6393\":0.0097820972,\"6394\":0.016577134,\"6395\":0.0105791689,\"6396\":0.0587617879,\"6397\":0.0,\"6398\":0.0215830232,\"6399\":0.0137535619,\"6400\":0.0,\"6401\":0.0123597786,\"6402\":0.0922058908,\"6403\":0.0066032412,\"6404\":0.0039094958,\"6405\":0.0433020052,\"6406\":0.0127119158,\"6407\":0.0151423028,\"6408\":0.0087147852,\"6409\":0.0152290353,\"6410\":0.0052389529,\"6411\":0.0017984888,\"6412\":0.0,\"6413\":0.0,\"6414\":0.0086620359,\"6415\":0.0,\"6416\":0.002365673,\"6417\":0.0037853,\"6418\":0.0117919141,\"6419\":0.0010669773,\"6420\":0.0205489023,\"6421\":0.0492082744,\"6422\":0.0210658384,\"6423\":0.0085808499,\"6424\":0.0,\"6425\":0.0052327451,\"6426\":0.0075198273,\"6427\":0.0012179661,\"6428\":0.0073405236,\"6429\":0.0215588628,\"6430\":0.0198902478,\"6431\":0.031648161,\"6432\":0.0193142647,\"6433\":0.0027436891,\"6434\":0.0232264498,\"6435\":0.020139804,\"6436\":0.0016314009,\"6437\":0.0190884848,\"6438\":0.0088740491,\"6439\":0.0018432959,\"6440\":0.0053006048,\"6441\":0.0233266398,\"6442\":0.026120464,\"6443\":0.0441897035,\"6444\":0.0067217534,\"6445\":0.0089096528,\"6446\":0.0145543541,\"6447\":0.0075356393,\"6448\":0.0000020716,\"6449\":0.0225651648,\"6450\":0.0011626716,\"6451\":0.0046656121,\"6452\":0.013938422,\"6453\":0.0145953789,\"6454\":0.0027278798,\"6455\":0.0051893012,\"6456\":0.0222220109,\"6457\":0.0046336293,\"6458\":0.0256218759,\"6459\":0.0036853316,\"6460\":0.0037989518,\"6461\":0.0353294721,\"6462\":0.0113303628,\"6463\":0.019253629,\"6464\":0.0085871852,\"6465\":0.0162375964,\"6466\":0.0123785358,\"6467\":0.0028492455,\"6468\":0.0008802289,\"6469\":0.0143615342,\"6470\":0.0013299655,\"6471\":0.0009048896,\"6472\":0.0212785317,\"6473\":0.0056446015,\"6474\":0.0155274801,\"6475\":0.0044406635,\"6476\":0.0002813616,\"6477\":0.016249106,\"6478\":0.0110928601,\"6479\":0.050867265,\"6480\":0.0292825872,\"6481\":0.0172544274,\"6482\":0.128887456,\"6483\":0.0142379903,\"6484\":0.0861615985,\"6485\":0.0290040175,\"6486\":0.0739120551,\"6487\":0.011240169,\"6488\":0.1288220738,\"6489\":0.0207222691,\"6490\":0.0901158686,\"6491\":0.0196843373,\"6492\":0.1132268027,\"6493\":0.0623497679,\"6494\":0.0842665332,\"6495\":0.0174049744,\"6496\":0.0764730264,\"6497\":0.0510433826,\"6498\":0.0359903378,\"6499\":0.0107554463,\"6500\":0.0,\"6501\":0.0004000507,\"6502\":0.0012841839,\"6503\":0.0597031665,\"6504\":0.0530591076,\"6505\":0.0,\"6506\":0.0,\"6507\":0.0009414481,\"6508\":0.0457566525,\"6509\":0.0285940219,\"6510\":0.0655179628,\"6511\":0.0448012437,\"6512\":0.0,\"6513\":0.0149441648,\"6514\":0.0168257453,\"6515\":0.0435938209,\"6516\":0.1316966938,\"6517\":0.0689095406,\"6518\":0.0639247271,\"6519\":0.0332159171,\"6520\":0.123812479,\"6521\":0.0409222471,\"6522\":0.1416915615,\"6523\":0.0310603917,\"6524\":0.0315830798,\"6525\":0.1046482435,\"6526\":0.0420754343,\"6527\":0.0089981848,\"6528\":0.136271387,\"6529\":0.0685471321,\"6530\":0.02835739,\"6531\":0.1051608353,\"6532\":0.0281181748,\"6533\":0.0,\"6534\":0.017270755,\"6535\":0.051479948,\"6536\":0.3087884505,\"6537\":0.0597069251,\"6538\":0.1804200488,\"6539\":0.1144414922,\"6540\":0.0253107123,\"6541\":0.0296737814,\"6542\":0.2627920255,\"6543\":0.0736584278,\"6544\":0.1397107129,\"6545\":0.0749000035,\"6546\":0.0158476707,\"6547\":0.028507186,\"6548\":0.1829867799,\"6549\":0.0423443596,\"6550\":0.1047790383,\"6551\":0.0668584415,\"6552\":0.2100813305,\"6553\":0.2201143047,\"6554\":0.0137801723,\"6555\":0.1681980242,\"6556\":0.1974429703,\"6557\":0.0979919345,\"6558\":0.3490953649,\"6559\":0.1531636062,\"6560\":0.0149188031,\"6561\":0.2273529567,\"6562\":0.1819047882,\"6563\":0.0719796098,\"6564\":0.2491623875,\"6565\":0.2103706386,\"6566\":0.0372925918,\"6567\":0.2022490507,\"6568\":0.1647611127,\"6569\":0.0822077265,\"6570\":0.0455163489,\"6571\":0.0662951674,\"6572\":0.2238263634,\"6573\":0.0757343048,\"6574\":0.0915355076,\"6575\":0.0938152471,\"6576\":0.0095957039,\"6577\":0.0997375632,\"6578\":0.146570352,\"6579\":0.0379419219,\"6580\":0.107746353,\"6581\":0.1033054545,\"6582\":0.0341464181,\"6583\":0.1287528418,\"6584\":0.1772674528,\"6585\":0.0495934853,\"6586\":0.1424762866,\"6587\":0.1050228175,\"6588\":0.1631254809,\"6589\":0.1505322583,\"6590\":0.0415467286,\"6591\":0.0269125797,\"6592\":0.0633968701,\"6593\":0.2631209587,\"6594\":0.1822753488,\"6595\":0.0919771137,\"6596\":0.0403491916,\"6597\":0.0472504148,\"6598\":0.0538110749,\"6599\":0.3163165622,\"6600\":0.1913877092,\"6601\":0.1320015533,\"6602\":0.0407161977,\"6603\":0.0155102497,\"6604\":0.05353075,\"6605\":0.3078232964,\"6606\":0.1029525683,\"6607\":0.1571128922,\"6608\":0.0463645168,\"6609\":0.00312123,\"6610\":0.0841707829,\"6611\":0.1950113727,\"6612\":0.1157211576,\"6613\":0.1311433287,\"6614\":0.0559090841,\"6615\":0.022825358,\"6616\":0.0448406081,\"6617\":0.2115235256,\"6618\":0.1251133354,\"6619\":0.1604084639,\"6620\":0.0840407607,\"6621\":0.0176449907,\"6622\":0.0589285439,\"6623\":0.2790478606,\"6624\":0.1475531818,\"6625\":0.0655341506,\"6626\":0.0268415433,\"6627\":0.0016691258,\"6628\":0.0873280258,\"6629\":0.1409425405,\"6630\":0.146701549,\"6631\":0.067853392,\"6632\":0.0034699953,\"6633\":0.0088812949,\"6634\":0.0012495763,\"6635\":0.093834287,\"6636\":0.151143557,\"6637\":0.1236646946,\"6638\":0.004087686,\"6639\":0.0198780667,\"6640\":0.0774920907,\"6641\":0.1819994245,\"6642\":0.0008022742,\"6643\":0.024800093,\"6644\":0.0388191607,\"6645\":0.0221550166,\"6646\":0.0015449605,\"6647\":0.0,\"6648\":0.023371868,\"6649\":0.0,\"6650\":0.0340942696,\"6651\":0.0068685057,\"6652\":0.0034385047,\"6653\":0.0029265364,\"6654\":0.0013748292,\"6655\":0.0171236837,\"6656\":0.0409159391,\"6657\":0.0236571997,\"6658\":0.0140358985,\"6659\":0.0065977279,\"6660\":0.002845032,\"6661\":0.0221972284,\"6662\":0.0543863903,\"6663\":0.0080485535,\"6664\":0.0226110737,\"6665\":0.0134567592,\"6666\":0.1278883882,\"6667\":0.0139960353,\"6668\":0.0364479881,\"6669\":0.0345044262,\"6670\":0.0199996826,\"6671\":0.0123597786,\"6672\":0.0,\"6673\":0.073896225,\"6674\":0.0062952136,\"6675\":0.0242434923,\"6676\":0.017062231,\"6677\":0.0151423028,\"6678\":0.024266546,\"6679\":0.0349493809,\"6680\":0.006453462,\"6681\":0.0053977483,\"6682\":0.0020306886,\"6683\":0.0,\"6684\":0.0042428117,\"6685\":0.0439439671,\"6686\":0.0101544031,\"6687\":0.0051951249,\"6688\":0.0119379225,\"6689\":0.0256730955,\"6690\":0.0050519868,\"6691\":0.0969181461,\"6692\":0.0770216922,\"6693\":0.0022899919,\"6694\":0.0124606893,\"6695\":0.0108478527,\"6696\":0.0441938853,\"6697\":0.076378314,\"6698\":0.0964882113,\"6699\":0.1016457678,\"6700\":0.0441369259,\"6701\":0.0,\"6702\":0.0170830469,\"6703\":0.0055536766,\"6704\":0.0133348903,\"6705\":0.0538720313,\"6706\":0.042236443,\"6707\":0.0064040222,\"6708\":0.0101136732,\"6709\":0.0329965718,\"6710\":0.15328485,\"6711\":0.0214678402,\"6712\":0.0776353124,\"6713\":0.0145227005,\"6714\":0.0169022407,\"6715\":0.0093208168,\"6716\":0.077222757,\"6717\":0.0318391293,\"6718\":0.01054244,\"6719\":0.0088378578,\"6720\":0.0429086234,\"6721\":0.0179885144,\"6722\":0.0019651536,\"6723\":0.0413063409,\"6724\":0.0219087535,\"6725\":0.0034899557,\"6726\":0.0030196947,\"6727\":0.0219667345,\"6728\":0.026681461,\"6729\":0.0209423759,\"6730\":0.0331103123,\"6731\":0.0066320554,\"6732\":0.0242631833,\"6733\":0.0016973939,\"6734\":0.0027201002,\"6735\":0.0794678818,\"6736\":0.0072809729,\"6737\":0.0,\"6738\":0.0158263658,\"6739\":0.0734976941,\"6740\":0.2180768103,\"6741\":0.0531958214,\"6742\":0.0603073452,\"6743\":0.0164107402,\"6744\":0.0667940998,\"6745\":0.0142019845,\"6746\":0.1075031026,\"6747\":0.0025748893,\"6748\":0.0567111023,\"6749\":0.0155743912,\"6750\":0.1113432486,\"6751\":0.158671115,\"6752\":0.0473278664,\"6753\":0.0,\"6754\":0.0,\"6755\":0.0,\"6756\":0.1209262887,\"6757\":0.0758216461,\"6758\":0.0151170894,\"6759\":0.0301168226,\"6760\":0.0,\"6761\":0.0,\"6762\":0.0288472682,\"6763\":0.0757549376,\"6764\":0.0681818267,\"6765\":0.0121136362,\"6766\":0.0278677565,\"6767\":0.0,\"6768\":0.00211191,\"6769\":0.034909982,\"6770\":0.0066821869,\"6771\":0.0285025798,\"6772\":0.0313123144,\"6773\":0.0,\"6774\":0.0031866977,\"6775\":0.0071957145,\"6776\":0.0664275731,\"6777\":0.005182483,\"6778\":0.0309561938,\"6779\":0.034878702,\"6780\":0.0,\"6781\":0.0435732645,\"6782\":0.0416744179,\"6783\":0.0282301285,\"6784\":0.0,\"6785\":0.0149304947,\"6786\":0.0513043634,\"6787\":0.1456817178,\"6788\":0.0942792465,\"6789\":0.0021368714,\"6790\":0.0,\"6791\":0.0,\"6792\":0.0804730436,\"6793\":0.0844271644,\"6794\":0.024150857,\"6795\":0.0005158736,\"6796\":0.0050693934,\"6797\":0.0072547847,\"6798\":0.0950722778,\"6799\":0.0239677726,\"6800\":0.0691000559,\"6801\":0.0,\"6802\":0.0,\"6803\":0.0185659272,\"6804\":0.0034502931,\"6805\":0.0041207528,\"6806\":0.0041947673,\"6807\":0.0022850514,\"6808\":0.016225283,\"6809\":0.0039222194,\"6810\":0.0044243088,\"6811\":0.0052943083,\"6812\":0.0135636842,\"6813\":0.0010001574,\"6814\":0.0041373536,\"6815\":0.0004766786,\"6816\":0.0198643081,\"6817\":0.0015885476,\"6818\":0.0011004241,\"6819\":0.0006454204,\"6820\":0.0037876694,\"6821\":0.0162477819,\"6822\":0.0097133977,\"6823\":0.0052050047,\"6824\":0.0055197698,\"6825\":0.0019813967,\"6826\":0.0072936089,\"6827\":0.0133512713,\"6828\":0.01056902,\"6829\":0.0089074972,\"6830\":0.0114842254,\"6831\":0.0146377075,\"6832\":0.0092758865,\"6833\":0.0133161169,\"6834\":0.017007829,\"6835\":0.0118566491,\"6836\":0.0002695727,\"6837\":0.0140742489,\"6838\":0.0260826269,\"6839\":0.0166042489,\"6840\":0.0071426579,\"6841\":0.000549288,\"6842\":0.0155452756,\"6843\":0.0061945129,\"6844\":0.0099868117,\"6845\":0.0037073304,\"6846\":0.0027965161,\"6847\":0.0039611423,\"6848\":0.0034386543,\"6849\":0.0398511965,\"6850\":0.0155755126,\"6851\":0.0202471179,\"6852\":0.0162299013,\"6853\":0.0052466872,\"6854\":0.0005139778,\"6855\":0.0006954613,\"6856\":0.0064333275,\"6857\":0.0093953805,\"6858\":0.0242066528,\"6859\":0.0583693602,\"6860\":0.0011639854,\"6861\":0.0646284676,\"6862\":0.0164925918,\"6863\":0.0014830911,\"6864\":0.0142714242,\"6865\":0.0089941563,\"6866\":0.0403491916,\"6867\":0.0052701516,\"6868\":0.0112903013,\"6869\":0.0077524099,\"6870\":0.0261343807,\"6871\":0.0093969352,\"6872\":0.0127129864,\"6873\":0.030321939,\"6874\":0.008430198,\"6875\":0.0341954709,\"6876\":0.0147146523,\"6877\":0.0145803033,\"6878\":0.0136434994,\"6879\":0.0125463002,\"6880\":0.0139279087,\"6881\":0.013335987,\"6882\":0.0312974625,\"6883\":0.0114051598,\"6884\":0.0166432861,\"6885\":0.0127210265,\"6886\":0.0108864497,\"6887\":0.0211322188,\"6888\":0.0229444736,\"6889\":0.016207648,\"6890\":0.0024287859,\"6891\":0.0223190856,\"6892\":0.0010298371,\"6893\":0.0337970589,\"6894\":0.0141877132,\"6895\":0.0032334114,\"6896\":0.0228624658,\"6897\":0.0016691258,\"6898\":0.0278900699,\"6899\":0.041651469,\"6900\":0.0423283076,\"6901\":0.0319799954,\"6902\":0.000588532,\"6903\":0.0088812949,\"6904\":0.0012495763,\"6905\":0.0352074412,\"6906\":0.0167392887,\"6907\":0.0162004043,\"6908\":0.004087686,\"6909\":0.0198780667,\"6910\":0.0001185024,\"6911\":0.0304270514,\"6912\":0.0,\"6913\":0.0,\"6914\":0.0,\"6915\":0.0,\"6916\":0.0,\"6917\":0.0,\"6918\":0.0,\"6919\":0.0,\"6920\":0.0,\"6921\":0.0,\"6922\":0.0,\"6923\":0.0,\"6924\":0.0,\"6925\":0.0,\"6926\":0.0,\"6927\":0.0,\"6928\":0.0,\"6929\":0.0,\"6930\":0.0,\"6931\":0.0,\"6932\":0.0,\"6933\":0.0,\"6934\":0.0,\"6935\":0.0,\"6936\":0.0368869278,\"6937\":0.0390588285,\"6938\":0.0053687261,\"6939\":0.0043460284,\"6940\":0.0556614131,\"6941\":0.0300693281,\"6942\":0.0263942012,\"6943\":0.0153044947,\"6944\":0.0052308718,\"6945\":0.0162834581,\"6946\":0.0016314009,\"6947\":0.066481326,\"6948\":0.0044861544,\"6949\":0.0113272101,\"6950\":0.0015955376,\"6951\":0.0286899367,\"6952\":0.0014314665,\"6953\":0.051654921,\"6954\":0.0281767116,\"6955\":0.0154343369,\"6956\":0.0017629234,\"6957\":0.0319155816,\"6958\":0.0202080495,\"6959\":0.0571685318,\"6960\":0.0118201165,\"6961\":0.0224537962,\"6962\":0.0185402264,\"6963\":0.0163656714,\"6964\":0.0056560306,\"6965\":0.0662336852,\"6966\":0.0173470741,\"6967\":0.0149291916,\"6968\":0.0061537816,\"6969\":0.0129557559,\"6970\":0.0131874921,\"6971\":0.055232735,\"6972\":0.0242857979,\"6973\":0.0436717377,\"6974\":0.0190987286,\"6975\":0.0273559721,\"6976\":0.0349080503,\"6977\":0.0321644668,\"6978\":0.0059478785,\"6979\":0.0067495152,\"6980\":0.0023349787,\"6981\":0.0219350604,\"6982\":0.0123199524,\"6983\":0.0049349861,\"6984\":0.0317743481,\"6985\":0.0072821248,\"6986\":0.0103402127,\"6987\":0.0038776886,\"6988\":0.0040423697,\"6989\":0.0374042459}}",
        "Manhattan distances": "{\"Original Protein IDs\":{\"0\":\"P32381\",\"1\":\"P32381\",\"2\":\"P32381\",\"3\":\"P32381\",\"4\":\"P32381\",\"5\":\"P32381\",\"6\":\"P32381\",\"7\":\"P32381\",\"8\":\"P32381\",\"9\":\"P38328\",\"10\":\"P38328\",\"11\":\"P38328\",\"12\":\"P38328\",\"13\":\"P38328\",\"14\":\"P38328\",\"15\":\"P38328\",\"16\":\"P38328\",\"17\":\"P38328\",\"18\":\"P40518\",\"19\":\"P40518\",\"20\":\"P40518\",\"21\":\"P40518\",\"22\":\"P40518\",\"23\":\"P40518\",\"24\":\"P40518\",\"25\":\"P40518\",\"26\":\"P40518\",\"27\":\"P47117\",\"28\":\"P47117\",\"29\":\"P47117\",\"30\":\"P47117\",\"31\":\"P47117\",\"32\":\"P47117\",\"33\":\"P47117\",\"34\":\"P47117\",\"35\":\"P47117\",\"36\":\"P53731\",\"37\":\"P53731\",\"38\":\"P53731\",\"39\":\"P53731\",\"40\":\"P53731\",\"41\":\"P53731\",\"42\":\"P53731\",\"43\":\"P53731\",\"44\":\"P53731\",\"45\":\"P35181\",\"46\":\"P35181\",\"47\":\"P35181\",\"48\":\"P35181\",\"49\":\"P35181\",\"50\":\"P35181\",\"51\":\"P35181\",\"52\":\"P35181\",\"53\":\"P35181\",\"54\":\"P36000\",\"55\":\"P36000\",\"56\":\"P36000\",\"57\":\"P36000\",\"58\":\"P36000\",\"59\":\"P36000\",\"60\":\"P36000\",\"61\":\"P36000\",\"62\":\"P36000\",\"63\":\"Q00776\",\"64\":\"Q00776\",\"65\":\"Q00776\",\"66\":\"Q00776\",\"67\":\"Q00776\",\"68\":\"Q00776\",\"69\":\"Q00776\",\"70\":\"Q00776\",\"71\":\"Q00776\",\"72\":\"Q12028\",\"73\":\"Q12028\",\"74\":\"Q12028\",\"75\":\"Q12028\",\"76\":\"Q12028\",\"77\":\"Q12028\",\"78\":\"Q12028\",\"79\":\"Q12028\",\"80\":\"Q12028\",\"81\":\"P21242\",\"82\":\"P21242\",\"83\":\"P21242\",\"84\":\"P21242\",\"85\":\"P21242\",\"86\":\"P21242\",\"87\":\"P21242\",\"88\":\"P21242\",\"89\":\"P21242\",\"90\":\"P22141\",\"91\":\"P22141\",\"92\":\"P22141\",\"93\":\"P22141\",\"94\":\"P22141\",\"95\":\"P22141\",\"96\":\"P22141\",\"97\":\"P22141\",\"98\":\"P22141\",\"99\":\"P23638\",\"100\":\"P23638\",\"101\":\"P23638\",\"102\":\"P23638\",\"103\":\"P23638\",\"104\":\"P23638\",\"105\":\"P23638\",\"106\":\"P23638\",\"107\":\"P23638\",\"108\":\"P23639\",\"109\":\"P23639\",\"110\":\"P23639\",\"111\":\"P23639\",\"112\":\"P23639\",\"113\":\"P23639\",\"114\":\"P23639\",\"115\":\"P23639\",\"116\":\"P23639\",\"117\":\"P23724\",\"118\":\"P23724\",\"119\":\"P23724\",\"120\":\"P23724\",\"121\":\"P23724\",\"122\":\"P23724\",\"123\":\"P23724\",\"124\":\"P23724\",\"125\":\"P23724\",\"126\":\"P25043\",\"127\":\"P25043\",\"128\":\"P25043\",\"129\":\"P25043\",\"130\":\"P25043\",\"131\":\"P25043\",\"132\":\"P25043\",\"133\":\"P25043\",\"134\":\"P25043\",\"135\":\"P25451\",\"136\":\"P25451\",\"137\":\"P25451\",\"138\":\"P25451\",\"139\":\"P25451\",\"140\":\"P25451\",\"141\":\"P25451\",\"142\":\"P25451\",\"143\":\"P25451\",\"144\":\"P30656\",\"145\":\"P30656\",\"146\":\"P30656\",\"147\":\"P30656\",\"148\":\"P30656\",\"149\":\"P30656\",\"150\":\"P30656\",\"151\":\"P30656\",\"152\":\"P30656\",\"153\":\"P30657\",\"154\":\"P30657\",\"155\":\"P30657\",\"156\":\"P30657\",\"157\":\"P30657\",\"158\":\"P30657\",\"159\":\"P30657\",\"160\":\"P30657\",\"161\":\"P30657\",\"162\":\"P32379\",\"163\":\"P32379\",\"164\":\"P32379\",\"165\":\"P32379\",\"166\":\"P32379\",\"167\":\"P32379\",\"168\":\"P32379\",\"169\":\"P32379\",\"170\":\"P32379\",\"171\":\"P38624\",\"172\":\"P38624\",\"173\":\"P38624\",\"174\":\"P38624\",\"175\":\"P38624\",\"176\":\"P38624\",\"177\":\"P38624\",\"178\":\"P38624\",\"179\":\"P38624\",\"180\":\"P40302\",\"181\":\"P40302\",\"182\":\"P40302\",\"183\":\"P40302\",\"184\":\"P40302\",\"185\":\"P40302\",\"186\":\"P40302\",\"187\":\"P40302\",\"188\":\"P40302\",\"189\":\"P40303\",\"190\":\"P40303\",\"191\":\"P40303\",\"192\":\"P40303\",\"193\":\"P40303\",\"194\":\"P40303\",\"195\":\"P40303\",\"196\":\"P40303\",\"197\":\"P40303\",\"198\":\"P22219\",\"199\":\"P22219\",\"200\":\"P22219\",\"201\":\"P22219\",\"202\":\"P22219\",\"203\":\"P22219\",\"204\":\"P22219\",\"205\":\"P22219\",\"206\":\"P22219\",\"207\":\"P22543\",\"208\":\"P22543\",\"209\":\"P22543\",\"210\":\"P22543\",\"211\":\"P22543\",\"212\":\"P22543\",\"213\":\"P22543\",\"214\":\"P22543\",\"215\":\"P22543\",\"216\":\"Q02948\",\"217\":\"Q02948\",\"218\":\"Q02948\",\"219\":\"Q02948\",\"220\":\"Q02948\",\"221\":\"Q02948\",\"222\":\"Q02948\",\"223\":\"Q02948\",\"224\":\"Q02948\",\"225\":\"Q05919\",\"226\":\"Q05919\",\"227\":\"Q05919\",\"228\":\"Q05919\",\"229\":\"Q05919\",\"230\":\"Q05919\",\"231\":\"Q05919\",\"232\":\"Q05919\",\"233\":\"Q05919\",\"234\":\"P22219\",\"235\":\"P22219\",\"236\":\"P22219\",\"237\":\"P22219\",\"238\":\"P22219\",\"239\":\"P22219\",\"240\":\"P22219\",\"241\":\"P22219\",\"242\":\"P22219\",\"243\":\"P22543\",\"244\":\"P22543\",\"245\":\"P22543\",\"246\":\"P22543\",\"247\":\"P22543\",\"248\":\"P22543\",\"249\":\"P22543\",\"250\":\"P22543\",\"251\":\"P22543\",\"252\":\"Q02948\",\"253\":\"Q02948\",\"254\":\"Q02948\",\"255\":\"Q02948\",\"256\":\"Q02948\",\"257\":\"Q02948\",\"258\":\"Q02948\",\"259\":\"Q02948\",\"260\":\"Q02948\",\"261\":\"P25694\",\"262\":\"P25694\",\"263\":\"P25694\",\"264\":\"P25694\",\"265\":\"P25694\",\"266\":\"P25694\",\"267\":\"P25694\",\"268\":\"P25694\",\"269\":\"P25694\",\"270\":\"P32628\",\"271\":\"P32628\",\"272\":\"P32628\",\"273\":\"P32628\",\"274\":\"P32628\",\"275\":\"P32628\",\"276\":\"P32628\",\"277\":\"P32628\",\"278\":\"P32628\",\"279\":\"P54860\",\"280\":\"P54860\",\"281\":\"P54860\",\"282\":\"P54860\",\"283\":\"P54860\",\"284\":\"P54860\",\"285\":\"P54860\",\"286\":\"P54860\",\"287\":\"P54860\",\"288\":\"P32893\",\"289\":\"P32893\",\"290\":\"P32893\",\"291\":\"P32893\",\"292\":\"P32893\",\"293\":\"P32893\",\"294\":\"P32893\",\"295\":\"P32893\",\"296\":\"P32893\",\"297\":\"P36149\",\"298\":\"P36149\",\"299\":\"P36149\",\"300\":\"P36149\",\"301\":\"P36149\",\"302\":\"P36149\",\"303\":\"P36149\",\"304\":\"P36149\",\"305\":\"P36149\",\"306\":\"P38334\",\"307\":\"P38334\",\"308\":\"P38334\",\"309\":\"P38334\",\"310\":\"P38334\",\"311\":\"P38334\",\"312\":\"P38334\",\"313\":\"P38334\",\"314\":\"P38334\",\"315\":\"Q03337\",\"316\":\"Q03337\",\"317\":\"Q03337\",\"318\":\"Q03337\",\"319\":\"Q03337\",\"320\":\"Q03337\",\"321\":\"Q03337\",\"322\":\"Q03337\",\"323\":\"Q03337\",\"324\":\"Q03660\",\"325\":\"Q03660\",\"326\":\"Q03660\",\"327\":\"Q03660\",\"328\":\"Q03660\",\"329\":\"Q03660\",\"330\":\"Q03660\",\"331\":\"Q03660\",\"332\":\"Q03660\",\"333\":\"Q03784\",\"334\":\"Q03784\",\"335\":\"Q03784\",\"336\":\"Q03784\",\"337\":\"Q03784\",\"338\":\"Q03784\",\"339\":\"Q03784\",\"340\":\"Q03784\",\"341\":\"Q03784\",\"342\":\"Q04183\",\"343\":\"Q04183\",\"344\":\"Q04183\",\"345\":\"Q04183\",\"346\":\"Q04183\",\"347\":\"Q04183\",\"348\":\"Q04183\",\"349\":\"Q04183\",\"350\":\"Q04183\",\"351\":\"Q99394\",\"352\":\"Q99394\",\"353\":\"Q99394\",\"354\":\"Q99394\",\"355\":\"Q99394\",\"356\":\"Q99394\",\"357\":\"Q99394\",\"358\":\"Q99394\",\"359\":\"Q99394\",\"360\":\"P14906\",\"361\":\"P14906\",\"362\":\"P14906\",\"363\":\"P14906\",\"364\":\"P14906\",\"365\":\"P14906\",\"366\":\"P14906\",\"367\":\"P14906\",\"368\":\"P14906\",\"369\":\"P21825\",\"370\":\"P21825\",\"371\":\"P21825\",\"372\":\"P21825\",\"373\":\"P21825\",\"374\":\"P21825\",\"375\":\"P21825\",\"376\":\"P21825\",\"377\":\"P21825\",\"378\":\"P32915\",\"379\":\"P32915\",\"380\":\"P32915\",\"381\":\"P32915\",\"382\":\"P32915\",\"383\":\"P32915\",\"384\":\"P32915\",\"385\":\"P32915\",\"386\":\"P32915\",\"387\":\"P33754\",\"388\":\"P33754\",\"389\":\"P33754\",\"390\":\"P33754\",\"391\":\"P33754\",\"392\":\"P33754\",\"393\":\"P33754\",\"394\":\"P33754\",\"395\":\"P33754\",\"396\":\"P35179\",\"397\":\"P35179\",\"398\":\"P35179\",\"399\":\"P35179\",\"400\":\"P35179\",\"401\":\"P35179\",\"402\":\"P35179\",\"403\":\"P35179\",\"404\":\"P35179\",\"405\":\"P39742\",\"406\":\"P39742\",\"407\":\"P39742\",\"408\":\"P39742\",\"409\":\"P39742\",\"410\":\"P39742\",\"411\":\"P39742\",\"412\":\"P39742\",\"413\":\"P39742\",\"414\":\"P07213\",\"415\":\"P07213\",\"416\":\"P07213\",\"417\":\"P07213\",\"418\":\"P07213\",\"419\":\"P07213\",\"420\":\"P07213\",\"421\":\"P07213\",\"422\":\"P07213\",\"423\":\"P23644\",\"424\":\"P23644\",\"425\":\"P23644\",\"426\":\"P23644\",\"427\":\"P23644\",\"428\":\"P23644\",\"429\":\"P23644\",\"430\":\"P23644\",\"431\":\"P23644\",\"432\":\"P35180\",\"433\":\"P35180\",\"434\":\"P35180\",\"435\":\"P35180\",\"436\":\"P35180\",\"437\":\"P35180\",\"438\":\"P35180\",\"439\":\"P35180\",\"440\":\"P35180\",\"441\":\"P49334\",\"442\":\"P49334\",\"443\":\"P49334\",\"444\":\"P49334\",\"445\":\"P49334\",\"446\":\"P49334\",\"447\":\"P49334\",\"448\":\"P49334\",\"449\":\"P49334\",\"450\":\"P16140\",\"451\":\"P16140\",\"452\":\"P16140\",\"453\":\"P16140\",\"454\":\"P16140\",\"455\":\"P16140\",\"456\":\"P16140\",\"457\":\"P16140\",\"458\":\"P16140\",\"459\":\"P17255\",\"460\":\"P17255\",\"461\":\"P17255\",\"462\":\"P17255\",\"463\":\"P17255\",\"464\":\"P17255\",\"465\":\"P17255\",\"466\":\"P17255\",\"467\":\"P17255\",\"468\":\"P22203\",\"469\":\"P22203\",\"470\":\"P22203\",\"471\":\"P22203\",\"472\":\"P22203\",\"473\":\"P22203\",\"474\":\"P22203\",\"475\":\"P22203\",\"476\":\"P22203\",\"477\":\"P31412\",\"478\":\"P31412\",\"479\":\"P31412\",\"480\":\"P31412\",\"481\":\"P31412\",\"482\":\"P31412\",\"483\":\"P31412\",\"484\":\"P31412\",\"485\":\"P31412\",\"486\":\"P32610\",\"487\":\"P32610\",\"488\":\"P32610\",\"489\":\"P32610\",\"490\":\"P32610\",\"491\":\"P32610\",\"492\":\"P32610\",\"493\":\"P32610\",\"494\":\"P32610\",\"495\":\"P39111\",\"496\":\"P39111\",\"497\":\"P39111\",\"498\":\"P39111\",\"499\":\"P39111\",\"500\":\"P39111\",\"501\":\"P39111\",\"502\":\"P39111\",\"503\":\"P39111\",\"504\":\"P41807\",\"505\":\"P41807\",\"506\":\"P41807\",\"507\":\"P41807\",\"508\":\"P41807\",\"509\":\"P41807\",\"510\":\"P41807\",\"511\":\"P41807\",\"512\":\"P41807\",\"513\":\"P48836\",\"514\":\"P48836\",\"515\":\"P48836\",\"516\":\"P48836\",\"517\":\"P48836\",\"518\":\"P48836\",\"519\":\"P48836\",\"520\":\"P48836\",\"521\":\"P48836\",\"522\":\"P32366\",\"523\":\"P32366\",\"524\":\"P32366\",\"525\":\"P32366\",\"526\":\"P32366\",\"527\":\"P32366\",\"528\":\"P32366\",\"529\":\"P32366\",\"530\":\"P32366\",\"531\":\"P32563\",\"532\":\"P32563\",\"533\":\"P32563\",\"534\":\"P32563\",\"535\":\"P32563\",\"536\":\"P32563\",\"537\":\"P32563\",\"538\":\"P32563\",\"539\":\"P32563\",\"540\":\"P53262\",\"541\":\"P53262\",\"542\":\"P53262\",\"543\":\"P53262\",\"544\":\"P53262\",\"545\":\"P53262\",\"546\":\"P53262\",\"547\":\"P53262\",\"548\":\"P53262\",\"549\":\"P24279\",\"550\":\"P24279\",\"551\":\"P24279\",\"552\":\"P24279\",\"553\":\"P24279\",\"554\":\"P24279\",\"555\":\"P24279\",\"556\":\"P24279\",\"557\":\"P24279\",\"558\":\"P29496\",\"559\":\"P29496\",\"560\":\"P29496\",\"561\":\"P29496\",\"562\":\"P29496\",\"563\":\"P29496\",\"564\":\"P29496\",\"565\":\"P29496\",\"566\":\"P29496\",\"567\":\"P30665\",\"568\":\"P30665\",\"569\":\"P30665\",\"570\":\"P30665\",\"571\":\"P30665\",\"572\":\"P30665\",\"573\":\"P30665\",\"574\":\"P30665\",\"575\":\"P30665\",\"576\":\"P53091\",\"577\":\"P53091\",\"578\":\"P53091\",\"579\":\"P53091\",\"580\":\"P53091\",\"581\":\"P53091\",\"582\":\"P53091\",\"583\":\"P53091\",\"584\":\"P53091\",\"585\":\"P25574\",\"586\":\"P25574\",\"587\":\"P25574\",\"588\":\"P25574\",\"589\":\"P25574\",\"590\":\"P25574\",\"591\":\"P25574\",\"592\":\"P25574\",\"593\":\"P25574\",\"594\":\"P36039\",\"595\":\"P36039\",\"596\":\"P36039\",\"597\":\"P36039\",\"598\":\"P36039\",\"599\":\"P36039\",\"600\":\"P36039\",\"601\":\"P36039\",\"602\":\"P36039\",\"603\":\"P40540\",\"604\":\"P40540\",\"605\":\"P40540\",\"606\":\"P40540\",\"607\":\"P40540\",\"608\":\"P40540\",\"609\":\"P40540\",\"610\":\"P40540\",\"611\":\"P40540\",\"612\":\"P47133\",\"613\":\"P47133\",\"614\":\"P47133\",\"615\":\"P47133\",\"616\":\"P47133\",\"617\":\"P47133\",\"618\":\"P47133\",\"619\":\"P47133\",\"620\":\"P47133\",\"621\":\"P53073\",\"622\":\"P53073\",\"623\":\"P53073\",\"624\":\"P53073\",\"625\":\"P53073\",\"626\":\"P53073\",\"627\":\"P53073\",\"628\":\"P53073\",\"629\":\"P53073\",\"630\":\"P15303\",\"631\":\"P15303\",\"632\":\"P15303\",\"633\":\"P15303\",\"634\":\"P15303\",\"635\":\"P15303\",\"636\":\"P15303\",\"637\":\"P15303\",\"638\":\"P15303\",\"639\":\"P20606\",\"640\":\"P20606\",\"641\":\"P20606\",\"642\":\"P20606\",\"643\":\"P20606\",\"644\":\"P20606\",\"645\":\"P20606\",\"646\":\"P20606\",\"647\":\"P20606\",\"648\":\"P38968\",\"649\":\"P38968\",\"650\":\"P38968\",\"651\":\"P38968\",\"652\":\"P38968\",\"653\":\"P38968\",\"654\":\"P38968\",\"655\":\"P38968\",\"656\":\"P38968\",\"657\":\"P40482\",\"658\":\"P40482\",\"659\":\"P40482\",\"660\":\"P40482\",\"661\":\"P40482\",\"662\":\"P40482\",\"663\":\"P40482\",\"664\":\"P40482\",\"665\":\"P40482\",\"666\":\"Q04491\",\"667\":\"Q04491\",\"668\":\"Q04491\",\"669\":\"Q04491\",\"670\":\"Q04491\",\"671\":\"Q04491\",\"672\":\"Q04491\",\"673\":\"Q04491\",\"674\":\"Q04491\",\"675\":\"P32074\",\"676\":\"P32074\",\"677\":\"P32074\",\"678\":\"P32074\",\"679\":\"P32074\",\"680\":\"P32074\",\"681\":\"P32074\",\"682\":\"P32074\",\"683\":\"P32074\",\"684\":\"P40509\",\"685\":\"P40509\",\"686\":\"P40509\",\"687\":\"P40509\",\"688\":\"P40509\",\"689\":\"P40509\",\"690\":\"P40509\",\"691\":\"P40509\",\"692\":\"P40509\",\"693\":\"P41810\",\"694\":\"P41810\",\"695\":\"P41810\",\"696\":\"P41810\",\"697\":\"P41810\",\"698\":\"P41810\",\"699\":\"P41810\",\"700\":\"P41810\",\"701\":\"P41810\",\"702\":\"P41811\",\"703\":\"P41811\",\"704\":\"P41811\",\"705\":\"P41811\",\"706\":\"P41811\",\"707\":\"P41811\",\"708\":\"P41811\",\"709\":\"P41811\",\"710\":\"P41811\",\"711\":\"P43621\",\"712\":\"P43621\",\"713\":\"P43621\",\"714\":\"P43621\",\"715\":\"P43621\",\"716\":\"P43621\",\"717\":\"P43621\",\"718\":\"P43621\",\"719\":\"P43621\",\"720\":\"P53600\",\"721\":\"P53600\",\"722\":\"P53600\",\"723\":\"P53600\",\"724\":\"P53600\",\"725\":\"P53600\",\"726\":\"P53600\",\"727\":\"P53600\",\"728\":\"P53600\",\"729\":\"P53622\",\"730\":\"P53622\",\"731\":\"P53622\",\"732\":\"P53622\",\"733\":\"P53622\",\"734\":\"P53622\",\"735\":\"P53622\",\"736\":\"P53622\",\"737\":\"P53622\",\"738\":\"P12687\",\"739\":\"P12687\",\"740\":\"P12687\",\"741\":\"P12687\",\"742\":\"P12687\",\"743\":\"P12687\",\"744\":\"P12687\",\"745\":\"P12687\",\"746\":\"P12687\",\"747\":\"P36516\",\"748\":\"P36516\",\"749\":\"P36516\",\"750\":\"P36516\",\"751\":\"P36516\",\"752\":\"P36516\",\"753\":\"P36516\",\"754\":\"P36516\",\"755\":\"P36516\",\"756\":\"P36520\",\"757\":\"P36520\",\"758\":\"P36520\",\"759\":\"P36520\",\"760\":\"P36520\",\"761\":\"P36520\",\"762\":\"P36520\",\"763\":\"P36520\",\"764\":\"P36520\",\"765\":\"P36523\",\"766\":\"P36523\",\"767\":\"P36523\",\"768\":\"P36523\",\"769\":\"P36523\",\"770\":\"P36523\",\"771\":\"P36523\",\"772\":\"P36523\",\"773\":\"P36523\",\"774\":\"P53724\",\"775\":\"P53724\",\"776\":\"P53724\",\"777\":\"P53724\",\"778\":\"P53724\",\"779\":\"P53724\",\"780\":\"P53724\",\"781\":\"P53724\",\"782\":\"P53724\",\"783\":\"Q02204\",\"784\":\"Q02204\",\"785\":\"Q02204\",\"786\":\"Q02204\",\"787\":\"Q02204\",\"788\":\"Q02204\",\"789\":\"Q02204\",\"790\":\"Q02204\",\"791\":\"Q02204\",\"792\":\"Q06678\",\"793\":\"Q06678\",\"794\":\"Q06678\",\"795\":\"Q06678\",\"796\":\"Q06678\",\"797\":\"Q06678\",\"798\":\"Q06678\",\"799\":\"Q06678\",\"800\":\"Q06678\",\"801\":\"P10662\",\"802\":\"P10662\",\"803\":\"P10662\",\"804\":\"P10662\",\"805\":\"P10662\",\"806\":\"P10662\",\"807\":\"P10662\",\"808\":\"P10662\",\"809\":\"P10662\",\"810\":\"P12686\",\"811\":\"P12686\",\"812\":\"P12686\",\"813\":\"P12686\",\"814\":\"P12686\",\"815\":\"P12686\",\"816\":\"P12686\",\"817\":\"P12686\",\"818\":\"P12686\",\"819\":\"P21771\",\"820\":\"P21771\",\"821\":\"P21771\",\"822\":\"P21771\",\"823\":\"P21771\",\"824\":\"P21771\",\"825\":\"P21771\",\"826\":\"P21771\",\"827\":\"P21771\",\"828\":\"P32902\",\"829\":\"P32902\",\"830\":\"P32902\",\"831\":\"P32902\",\"832\":\"P32902\",\"833\":\"P32902\",\"834\":\"P32902\",\"835\":\"P32902\",\"836\":\"P32902\",\"837\":\"P38753\",\"838\":\"P38753\",\"839\":\"P38753\",\"840\":\"P38753\",\"841\":\"P38753\",\"842\":\"P38753\",\"843\":\"P38753\",\"844\":\"P38753\",\"845\":\"P38753\",\"846\":\"P40343\",\"847\":\"P40343\",\"848\":\"P40343\",\"849\":\"P40343\",\"850\":\"P40343\",\"851\":\"P40343\",\"852\":\"P40343\",\"853\":\"P40343\",\"854\":\"P40343\",\"855\":\"Q99176\",\"856\":\"Q99176\",\"857\":\"Q99176\",\"858\":\"Q99176\",\"859\":\"P36095\",\"860\":\"P36095\",\"861\":\"P36095\",\"862\":\"P36095\",\"863\":\"P36095\",\"864\":\"P36095\",\"865\":\"P36095\",\"866\":\"P36095\",\"867\":\"P36095\",\"868\":\"P36108\",\"869\":\"P36108\",\"870\":\"P36108\",\"871\":\"P36108\",\"872\":\"P36108\",\"873\":\"P36108\",\"874\":\"P36108\",\"875\":\"P36108\",\"876\":\"P36108\",\"877\":\"P39929\",\"878\":\"P39929\",\"879\":\"P39929\",\"880\":\"P39929\",\"881\":\"P39929\",\"882\":\"P39929\",\"883\":\"P39929\",\"884\":\"P39929\",\"885\":\"P39929\",\"886\":\"P36122\",\"887\":\"P36122\",\"888\":\"P36122\",\"889\":\"P36122\",\"890\":\"P36122\",\"891\":\"P36122\",\"892\":\"P36122\",\"893\":\"P36122\",\"894\":\"P36122\",\"895\":\"P40955\",\"896\":\"P40955\",\"897\":\"P40955\",\"898\":\"P40955\",\"899\":\"P40955\",\"900\":\"P40955\",\"901\":\"P40955\",\"902\":\"P40955\",\"903\":\"P40955\",\"904\":\"Q05029\",\"905\":\"Q05029\",\"906\":\"Q05029\",\"907\":\"Q05029\",\"908\":\"Q05029\",\"909\":\"Q05029\",\"910\":\"Q05029\",\"911\":\"Q05029\",\"912\":\"Q05029\",\"913\":\"Q12114\",\"914\":\"Q12114\",\"915\":\"Q12114\",\"916\":\"Q12114\",\"917\":\"Q12114\",\"918\":\"Q12114\",\"919\":\"Q12114\",\"920\":\"Q12114\",\"921\":\"Q12114\",\"922\":\"P12612\",\"923\":\"P12612\",\"924\":\"P12612\",\"925\":\"P12612\",\"926\":\"P12612\",\"927\":\"P12612\",\"928\":\"P12612\",\"929\":\"P12612\",\"930\":\"P12612\",\"931\":\"P39076\",\"932\":\"P39076\",\"933\":\"P39076\",\"934\":\"P39076\",\"935\":\"P39076\",\"936\":\"P39076\",\"937\":\"P39076\",\"938\":\"P39076\",\"939\":\"P39076\",\"940\":\"P39077\",\"941\":\"P39077\",\"942\":\"P39077\",\"943\":\"P39077\",\"944\":\"P39077\",\"945\":\"P39077\",\"946\":\"P39077\",\"947\":\"P39077\",\"948\":\"P39077\",\"949\":\"P39078\",\"950\":\"P39078\",\"951\":\"P39078\",\"952\":\"P39078\",\"953\":\"P39078\",\"954\":\"P39078\",\"955\":\"P39078\",\"956\":\"P39078\",\"957\":\"P39078\",\"958\":\"P39079\",\"959\":\"P39079\",\"960\":\"P39079\",\"961\":\"P39079\",\"962\":\"P39079\",\"963\":\"P39079\",\"964\":\"P39079\",\"965\":\"P39079\",\"966\":\"P39079\",\"967\":\"P40413\",\"968\":\"P40413\",\"969\":\"P40413\",\"970\":\"P40413\",\"971\":\"P40413\",\"972\":\"P40413\",\"973\":\"P40413\",\"974\":\"P40413\",\"975\":\"P40413\",\"976\":\"P42943\",\"977\":\"P42943\",\"978\":\"P42943\",\"979\":\"P42943\",\"980\":\"P42943\",\"981\":\"P42943\",\"982\":\"P42943\",\"983\":\"P42943\",\"984\":\"P42943\",\"985\":\"P47079\",\"986\":\"P47079\",\"987\":\"P47079\",\"988\":\"P47079\",\"989\":\"P47079\",\"990\":\"P47079\",\"991\":\"P47079\",\"992\":\"P47079\",\"993\":\"P47079\",\"994\":\"P14907\",\"995\":\"P14907\",\"996\":\"P14907\",\"997\":\"P14907\",\"998\":\"P14907\",\"999\":\"P14907\",\"1000\":\"P14907\",\"1001\":\"P14907\",\"1002\":\"P14907\",\"1003\":\"P34077\",\"1004\":\"P34077\",\"1005\":\"P34077\",\"1006\":\"P34077\",\"1007\":\"P34077\",\"1008\":\"P34077\",\"1009\":\"P34077\",\"1010\":\"P34077\",\"1011\":\"P34077\",\"1012\":\"P38181\",\"1013\":\"P38181\",\"1014\":\"P38181\",\"1015\":\"P38181\",\"1016\":\"P38181\",\"1017\":\"P38181\",\"1018\":\"P38181\",\"1019\":\"P38181\",\"1020\":\"P38181\",\"1021\":\"P40064\",\"1022\":\"P40064\",\"1023\":\"P40064\",\"1024\":\"P40064\",\"1025\":\"P40064\",\"1026\":\"P40064\",\"1027\":\"P40064\",\"1028\":\"P40064\",\"1029\":\"P40064\",\"1030\":\"P47054\",\"1031\":\"P47054\",\"1032\":\"P47054\",\"1033\":\"P47054\",\"1034\":\"P47054\",\"1035\":\"P47054\",\"1036\":\"P47054\",\"1037\":\"P47054\",\"1038\":\"P47054\",\"1039\":\"P48837\",\"1040\":\"P48837\",\"1041\":\"P48837\",\"1042\":\"P48837\",\"1043\":\"P48837\",\"1044\":\"P48837\",\"1045\":\"P48837\",\"1046\":\"P48837\",\"1047\":\"P48837\",\"1048\":\"P49687\",\"1049\":\"P49687\",\"1050\":\"P49687\",\"1051\":\"P49687\",\"1052\":\"P49687\",\"1053\":\"P49687\",\"1054\":\"P49687\",\"1055\":\"P49687\",\"1056\":\"P49687\",\"1057\":\"P52593\",\"1058\":\"P52593\",\"1059\":\"P52593\",\"1060\":\"P52593\",\"1061\":\"P52593\",\"1062\":\"P52593\",\"1063\":\"P52593\",\"1064\":\"P52593\",\"1065\":\"P52593\",\"1066\":\"Q02199\",\"1067\":\"Q02199\",\"1068\":\"Q02199\",\"1069\":\"Q02199\",\"1070\":\"Q02199\",\"1071\":\"Q02199\",\"1072\":\"Q02199\",\"1073\":\"Q02199\",\"1074\":\"Q02199\",\"1075\":\"Q02629\",\"1076\":\"Q02629\",\"1077\":\"Q02629\",\"1078\":\"Q02629\",\"1079\":\"Q02629\",\"1080\":\"Q02629\",\"1081\":\"Q02629\",\"1082\":\"Q02629\",\"1083\":\"Q02629\",\"1084\":\"Q02630\",\"1085\":\"Q02630\",\"1086\":\"Q02630\",\"1087\":\"Q02630\",\"1088\":\"Q02630\",\"1089\":\"Q02630\",\"1090\":\"Q02630\",\"1091\":\"Q02630\",\"1092\":\"Q02630\",\"1093\":\"Q03790\",\"1094\":\"Q03790\",\"1095\":\"Q03790\",\"1096\":\"Q03790\",\"1097\":\"Q03790\",\"1098\":\"Q03790\",\"1099\":\"Q03790\",\"1100\":\"Q03790\",\"1101\":\"Q03790\",\"1102\":\"Q05166\",\"1103\":\"Q05166\",\"1104\":\"Q05166\",\"1105\":\"Q05166\",\"1106\":\"Q05166\",\"1107\":\"Q05166\",\"1108\":\"Q05166\",\"1109\":\"Q05166\",\"1110\":\"Q05166\",\"1111\":\"P35729\",\"1112\":\"P35729\",\"1113\":\"P35729\",\"1114\":\"P35729\",\"1115\":\"P35729\",\"1116\":\"P35729\",\"1117\":\"P35729\",\"1118\":\"P35729\",\"1119\":\"P35729\",\"1120\":\"P36161\",\"1121\":\"P36161\",\"1122\":\"P36161\",\"1123\":\"P36161\",\"1124\":\"P36161\",\"1125\":\"P36161\",\"1126\":\"P36161\",\"1127\":\"P36161\",\"1128\":\"P36161\",\"1129\":\"P46673\",\"1130\":\"P46673\",\"1131\":\"P46673\",\"1132\":\"P46673\",\"1133\":\"P46673\",\"1134\":\"P46673\",\"1135\":\"P46673\",\"1136\":\"P46673\",\"1137\":\"P46673\",\"1138\":\"P52891\",\"1139\":\"P52891\",\"1140\":\"P52891\",\"1141\":\"P52891\",\"1142\":\"P52891\",\"1143\":\"P52891\",\"1144\":\"P52891\",\"1145\":\"P52891\",\"1146\":\"P52891\",\"1147\":\"P53011\",\"1148\":\"P53011\",\"1149\":\"P53011\",\"1150\":\"P53011\",\"1151\":\"P53011\",\"1152\":\"P53011\",\"1153\":\"P53011\",\"1154\":\"P53011\",\"1155\":\"P53011\",\"1156\":\"Q04491\",\"1157\":\"Q04491\",\"1158\":\"Q04491\",\"1159\":\"Q04491\",\"1160\":\"Q04491\",\"1161\":\"Q04491\",\"1162\":\"Q04491\",\"1163\":\"Q04491\",\"1164\":\"Q04491\"},\"Protein names\":{\"0\":\"Actin-related protein 2\",\"1\":\"Actin-related protein 2\",\"2\":\"Actin-related protein 2\",\"3\":\"Actin-related protein 2\",\"4\":\"Actin-related protein 2\",\"5\":\"Actin-related protein 2\",\"6\":\"Actin-related protein 2\",\"7\":\"Actin-related protein 2\",\"8\":\"Actin-related protein 2\",\"9\":\"Actin-related protein 2\\/3 complex subunit 1\",\"10\":\"Actin-related protein 2\\/3 complex subunit 1\",\"11\":\"Actin-related protein 2\\/3 complex subunit 1\",\"12\":\"Actin-related protein 2\\/3 complex subunit 1\",\"13\":\"Actin-related protein 2\\/3 complex subunit 1\",\"14\":\"Actin-related protein 2\\/3 complex subunit 1\",\"15\":\"Actin-related protein 2\\/3 complex subunit 1\",\"16\":\"Actin-related protein 2\\/3 complex subunit 1\",\"17\":\"Actin-related protein 2\\/3 complex subunit 1\",\"18\":\"Actin-related protein 2\\/3 complex subunit 5\",\"19\":\"Actin-related protein 2\\/3 complex subunit 5\",\"20\":\"Actin-related protein 2\\/3 complex subunit 5\",\"21\":\"Actin-related protein 2\\/3 complex subunit 5\",\"22\":\"Actin-related protein 2\\/3 complex subunit 5\",\"23\":\"Actin-related protein 2\\/3 complex subunit 5\",\"24\":\"Actin-related protein 2\\/3 complex subunit 5\",\"25\":\"Actin-related protein 2\\/3 complex subunit 5\",\"26\":\"Actin-related protein 2\\/3 complex subunit 5\",\"27\":\"Actin-related protein 3\",\"28\":\"Actin-related protein 3\",\"29\":\"Actin-related protein 3\",\"30\":\"Actin-related protein 3\",\"31\":\"Actin-related protein 3\",\"32\":\"Actin-related protein 3\",\"33\":\"Actin-related protein 3\",\"34\":\"Actin-related protein 3\",\"35\":\"Actin-related protein 3\",\"36\":\"Actin-related protein 2\\/3 complex subunit 2\",\"37\":\"Actin-related protein 2\\/3 complex subunit 2\",\"38\":\"Actin-related protein 2\\/3 complex subunit 2\",\"39\":\"Actin-related protein 2\\/3 complex subunit 2\",\"40\":\"Actin-related protein 2\\/3 complex subunit 2\",\"41\":\"Actin-related protein 2\\/3 complex subunit 2\",\"42\":\"Actin-related protein 2\\/3 complex subunit 2\",\"43\":\"Actin-related protein 2\\/3 complex subunit 2\",\"44\":\"Actin-related protein 2\\/3 complex subunit 2\",\"45\":\"AP-1 complex subunit sigma-1\",\"46\":\"AP-1 complex subunit sigma-1\",\"47\":\"AP-1 complex subunit sigma-1\",\"48\":\"AP-1 complex subunit sigma-1\",\"49\":\"AP-1 complex subunit sigma-1\",\"50\":\"AP-1 complex subunit sigma-1\",\"51\":\"AP-1 complex subunit sigma-1\",\"52\":\"AP-1 complex subunit sigma-1\",\"53\":\"AP-1 complex subunit sigma-1\",\"54\":\"AP-1 complex subunit beta-1\",\"55\":\"AP-1 complex subunit beta-1\",\"56\":\"AP-1 complex subunit beta-1\",\"57\":\"AP-1 complex subunit beta-1\",\"58\":\"AP-1 complex subunit beta-1\",\"59\":\"AP-1 complex subunit beta-1\",\"60\":\"AP-1 complex subunit beta-1\",\"61\":\"AP-1 complex subunit beta-1\",\"62\":\"AP-1 complex subunit beta-1\",\"63\":\"AP-1 complex subunit mu-1-I\",\"64\":\"AP-1 complex subunit mu-1-I\",\"65\":\"AP-1 complex subunit mu-1-I\",\"66\":\"AP-1 complex subunit mu-1-I\",\"67\":\"AP-1 complex subunit mu-1-I\",\"68\":\"AP-1 complex subunit mu-1-I\",\"69\":\"AP-1 complex subunit mu-1-I\",\"70\":\"AP-1 complex subunit mu-1-I\",\"71\":\"AP-1 complex subunit mu-1-I\",\"72\":\"AP-1 complex subunit gamma-1\",\"73\":\"AP-1 complex subunit gamma-1\",\"74\":\"AP-1 complex subunit gamma-1\",\"75\":\"AP-1 complex subunit gamma-1\",\"76\":\"AP-1 complex subunit gamma-1\",\"77\":\"AP-1 complex subunit gamma-1\",\"78\":\"AP-1 complex subunit gamma-1\",\"79\":\"AP-1 complex subunit gamma-1\",\"80\":\"AP-1 complex subunit gamma-1\",\"81\":\"Probable proteasome subunit alpha type-7\",\"82\":\"Probable proteasome subunit alpha type-7\",\"83\":\"Probable proteasome subunit alpha type-7\",\"84\":\"Probable proteasome subunit alpha type-7\",\"85\":\"Probable proteasome subunit alpha type-7\",\"86\":\"Probable proteasome subunit alpha type-7\",\"87\":\"Probable proteasome subunit alpha type-7\",\"88\":\"Probable proteasome subunit alpha type-7\",\"89\":\"Probable proteasome subunit alpha type-7\",\"90\":\"Proteasome subunit beta type-4\",\"91\":\"Proteasome subunit beta type-4\",\"92\":\"Proteasome subunit beta type-4\",\"93\":\"Proteasome subunit beta type-4\",\"94\":\"Proteasome subunit beta type-4\",\"95\":\"Proteasome subunit beta type-4\",\"96\":\"Proteasome subunit beta type-4\",\"97\":\"Proteasome subunit beta type-4\",\"98\":\"Proteasome subunit beta type-4\",\"99\":\"Proteasome subunit alpha type-3\",\"100\":\"Proteasome subunit alpha type-3\",\"101\":\"Proteasome subunit alpha type-3\",\"102\":\"Proteasome subunit alpha type-3\",\"103\":\"Proteasome subunit alpha type-3\",\"104\":\"Proteasome subunit alpha type-3\",\"105\":\"Proteasome subunit alpha type-3\",\"106\":\"Proteasome subunit alpha type-3\",\"107\":\"Proteasome subunit alpha type-3\",\"108\":\"Proteasome subunit alpha type-2\",\"109\":\"Proteasome subunit alpha type-2\",\"110\":\"Proteasome subunit alpha type-2\",\"111\":\"Proteasome subunit alpha type-2\",\"112\":\"Proteasome subunit alpha type-2\",\"113\":\"Proteasome subunit alpha type-2\",\"114\":\"Proteasome subunit alpha type-2\",\"115\":\"Proteasome subunit alpha type-2\",\"116\":\"Proteasome subunit alpha type-2\",\"117\":\"Proteasome subunit beta type-6\",\"118\":\"Proteasome subunit beta type-6\",\"119\":\"Proteasome subunit beta type-6\",\"120\":\"Proteasome subunit beta type-6\",\"121\":\"Proteasome subunit beta type-6\",\"122\":\"Proteasome subunit beta type-6\",\"123\":\"Proteasome subunit beta type-6\",\"124\":\"Proteasome subunit beta type-6\",\"125\":\"Proteasome subunit beta type-6\",\"126\":\"Proteasome subunit beta type-2\",\"127\":\"Proteasome subunit beta type-2\",\"128\":\"Proteasome subunit beta type-2\",\"129\":\"Proteasome subunit beta type-2\",\"130\":\"Proteasome subunit beta type-2\",\"131\":\"Proteasome subunit beta type-2\",\"132\":\"Proteasome subunit beta type-2\",\"133\":\"Proteasome subunit beta type-2\",\"134\":\"Proteasome subunit beta type-2\",\"135\":\"Proteasome subunit beta type-3\",\"136\":\"Proteasome subunit beta type-3\",\"137\":\"Proteasome subunit beta type-3\",\"138\":\"Proteasome subunit beta type-3\",\"139\":\"Proteasome subunit beta type-3\",\"140\":\"Proteasome subunit beta type-3\",\"141\":\"Proteasome subunit beta type-3\",\"142\":\"Proteasome subunit beta type-3\",\"143\":\"Proteasome subunit beta type-3\",\"144\":\"Proteasome subunit beta type-5\",\"145\":\"Proteasome subunit beta type-5\",\"146\":\"Proteasome subunit beta type-5\",\"147\":\"Proteasome subunit beta type-5\",\"148\":\"Proteasome subunit beta type-5\",\"149\":\"Proteasome subunit beta type-5\",\"150\":\"Proteasome subunit beta type-5\",\"151\":\"Proteasome subunit beta type-5\",\"152\":\"Proteasome subunit beta type-5\",\"153\":\"Proteasome subunit beta type-7\",\"154\":\"Proteasome subunit beta type-7\",\"155\":\"Proteasome subunit beta type-7\",\"156\":\"Proteasome subunit beta type-7\",\"157\":\"Proteasome subunit beta type-7\",\"158\":\"Proteasome subunit beta type-7\",\"159\":\"Proteasome subunit beta type-7\",\"160\":\"Proteasome subunit beta type-7\",\"161\":\"Proteasome subunit beta type-7\",\"162\":\"Proteasome subunit alpha type-5\",\"163\":\"Proteasome subunit alpha type-5\",\"164\":\"Proteasome subunit alpha type-5\",\"165\":\"Proteasome subunit alpha type-5\",\"166\":\"Proteasome subunit alpha type-5\",\"167\":\"Proteasome subunit alpha type-5\",\"168\":\"Proteasome subunit alpha type-5\",\"169\":\"Proteasome subunit alpha type-5\",\"170\":\"Proteasome subunit alpha type-5\",\"171\":\"Proteasome subunit beta type-1\",\"172\":\"Proteasome subunit beta type-1\",\"173\":\"Proteasome subunit beta type-1\",\"174\":\"Proteasome subunit beta type-1\",\"175\":\"Proteasome subunit beta type-1\",\"176\":\"Proteasome subunit beta type-1\",\"177\":\"Proteasome subunit beta type-1\",\"178\":\"Proteasome subunit beta type-1\",\"179\":\"Proteasome subunit beta type-1\",\"180\":\"Proteasome subunit alpha type-6\",\"181\":\"Proteasome subunit alpha type-6\",\"182\":\"Proteasome subunit alpha type-6\",\"183\":\"Proteasome subunit alpha type-6\",\"184\":\"Proteasome subunit alpha type-6\",\"185\":\"Proteasome subunit alpha type-6\",\"186\":\"Proteasome subunit alpha type-6\",\"187\":\"Proteasome subunit alpha type-6\",\"188\":\"Proteasome subunit alpha type-6\",\"189\":\"Proteasome subunit alpha type-4\",\"190\":\"Proteasome subunit alpha type-4\",\"191\":\"Proteasome subunit alpha type-4\",\"192\":\"Proteasome subunit alpha type-4\",\"193\":\"Proteasome subunit alpha type-4\",\"194\":\"Proteasome subunit alpha type-4\",\"195\":\"Proteasome subunit alpha type-4\",\"196\":\"Proteasome subunit alpha type-4\",\"197\":\"Proteasome subunit alpha type-4\",\"198\":\"Serine\\/threonine-protein kinase VPS15\",\"199\":\"Serine\\/threonine-protein kinase VPS15\",\"200\":\"Serine\\/threonine-protein kinase VPS15\",\"201\":\"Serine\\/threonine-protein kinase VPS15\",\"202\":\"Serine\\/threonine-protein kinase VPS15\",\"203\":\"Serine\\/threonine-protein kinase VPS15\",\"204\":\"Serine\\/threonine-protein kinase VPS15\",\"205\":\"Serine\\/threonine-protein kinase VPS15\",\"206\":\"Serine\\/threonine-protein kinase VPS15\",\"207\":\"Phosphatidylinositol 3-kinase VPS34\",\"208\":\"Phosphatidylinositol 3-kinase VPS34\",\"209\":\"Phosphatidylinositol 3-kinase VPS34\",\"210\":\"Phosphatidylinositol 3-kinase VPS34\",\"211\":\"Phosphatidylinositol 3-kinase VPS34\",\"212\":\"Phosphatidylinositol 3-kinase VPS34\",\"213\":\"Phosphatidylinositol 3-kinase VPS34\",\"214\":\"Phosphatidylinositol 3-kinase VPS34\",\"215\":\"Phosphatidylinositol 3-kinase VPS34\",\"216\":\"Vacuolar protein sorting-associated protein 30\",\"217\":\"Vacuolar protein sorting-associated protein 30\",\"218\":\"Vacuolar protein sorting-associated protein 30\",\"219\":\"Vacuolar protein sorting-associated protein 30\",\"220\":\"Vacuolar protein sorting-associated protein 30\",\"221\":\"Vacuolar protein sorting-associated protein 30\",\"222\":\"Vacuolar protein sorting-associated protein 30\",\"223\":\"Vacuolar protein sorting-associated protein 30\",\"224\":\"Vacuolar protein sorting-associated protein 30\",\"225\":\"Vacuolar protein sorting-associated protein 38\",\"226\":\"Vacuolar protein sorting-associated protein 38\",\"227\":\"Vacuolar protein sorting-associated protein 38\",\"228\":\"Vacuolar protein sorting-associated protein 38\",\"229\":\"Vacuolar protein sorting-associated protein 38\",\"230\":\"Vacuolar protein sorting-associated protein 38\",\"231\":\"Vacuolar protein sorting-associated protein 38\",\"232\":\"Vacuolar protein sorting-associated protein 38\",\"233\":\"Vacuolar protein sorting-associated protein 38\",\"234\":\"Serine\\/threonine-protein kinase VPS15\",\"235\":\"Serine\\/threonine-protein kinase VPS15\",\"236\":\"Serine\\/threonine-protein kinase VPS15\",\"237\":\"Serine\\/threonine-protein kinase VPS15\",\"238\":\"Serine\\/threonine-protein kinase VPS15\",\"239\":\"Serine\\/threonine-protein kinase VPS15\",\"240\":\"Serine\\/threonine-protein kinase VPS15\",\"241\":\"Serine\\/threonine-protein kinase VPS15\",\"242\":\"Serine\\/threonine-protein kinase VPS15\",\"243\":\"Phosphatidylinositol 3-kinase VPS34\",\"244\":\"Phosphatidylinositol 3-kinase VPS34\",\"245\":\"Phosphatidylinositol 3-kinase VPS34\",\"246\":\"Phosphatidylinositol 3-kinase VPS34\",\"247\":\"Phosphatidylinositol 3-kinase VPS34\",\"248\":\"Phosphatidylinositol 3-kinase VPS34\",\"249\":\"Phosphatidylinositol 3-kinase VPS34\",\"250\":\"Phosphatidylinositol 3-kinase VPS34\",\"251\":\"Phosphatidylinositol 3-kinase VPS34\",\"252\":\"Vacuolar protein sorting-associated protein 30\",\"253\":\"Vacuolar protein sorting-associated protein 30\",\"254\":\"Vacuolar protein sorting-associated protein 30\",\"255\":\"Vacuolar protein sorting-associated protein 30\",\"256\":\"Vacuolar protein sorting-associated protein 30\",\"257\":\"Vacuolar protein sorting-associated protein 30\",\"258\":\"Vacuolar protein sorting-associated protein 30\",\"259\":\"Vacuolar protein sorting-associated protein 30\",\"260\":\"Vacuolar protein sorting-associated protein 30\",\"261\":\"Cell division control protein 48\",\"262\":\"Cell division control protein 48\",\"263\":\"Cell division control protein 48\",\"264\":\"Cell division control protein 48\",\"265\":\"Cell division control protein 48\",\"266\":\"Cell division control protein 48\",\"267\":\"Cell division control protein 48\",\"268\":\"Cell division control protein 48\",\"269\":\"Cell division control protein 48\",\"270\":\"UV excision repair protein RAD23\",\"271\":\"UV excision repair protein RAD23\",\"272\":\"UV excision repair protein RAD23\",\"273\":\"UV excision repair protein RAD23\",\"274\":\"UV excision repair protein RAD23\",\"275\":\"UV excision repair protein RAD23\",\"276\":\"UV excision repair protein RAD23\",\"277\":\"UV excision repair protein RAD23\",\"278\":\"UV excision repair protein RAD23\",\"279\":\"E4 ubiquitin-protein ligase UFD2\",\"280\":\"E4 ubiquitin-protein ligase UFD2\",\"281\":\"E4 ubiquitin-protein ligase UFD2\",\"282\":\"E4 ubiquitin-protein ligase UFD2\",\"283\":\"E4 ubiquitin-protein ligase UFD2\",\"284\":\"E4 ubiquitin-protein ligase UFD2\",\"285\":\"E4 ubiquitin-protein ligase UFD2\",\"286\":\"E4 ubiquitin-protein ligase UFD2\",\"287\":\"E4 ubiquitin-protein ligase UFD2\",\"288\":\"Trafficking protein particle complex II-specific subunit 65\",\"289\":\"Trafficking protein particle complex II-specific subunit 65\",\"290\":\"Trafficking protein particle complex II-specific subunit 65\",\"291\":\"Trafficking protein particle complex II-specific subunit 65\",\"292\":\"Trafficking protein particle complex II-specific subunit 65\",\"293\":\"Trafficking protein particle complex II-specific subunit 65\",\"294\":\"Trafficking protein particle complex II-specific subunit 65\",\"295\":\"Trafficking protein particle complex II-specific subunit 65\",\"296\":\"Trafficking protein particle complex II-specific subunit 65\",\"297\":\"Trafficking protein particle complex subunit BET3\",\"298\":\"Trafficking protein particle complex subunit BET3\",\"299\":\"Trafficking protein particle complex subunit BET3\",\"300\":\"Trafficking protein particle complex subunit BET3\",\"301\":\"Trafficking protein particle complex subunit BET3\",\"302\":\"Trafficking protein particle complex subunit BET3\",\"303\":\"Trafficking protein particle complex subunit BET3\",\"304\":\"Trafficking protein particle complex subunit BET3\",\"305\":\"Trafficking protein particle complex subunit BET3\",\"306\":\"Trafficking protein particle complex subunit 20\",\"307\":\"Trafficking protein particle complex subunit 20\",\"308\":\"Trafficking protein particle complex subunit 20\",\"309\":\"Trafficking protein particle complex subunit 20\",\"310\":\"Trafficking protein particle complex subunit 20\",\"311\":\"Trafficking protein particle complex subunit 20\",\"312\":\"Trafficking protein particle complex subunit 20\",\"313\":\"Trafficking protein particle complex subunit 20\",\"314\":\"Trafficking protein particle complex subunit 20\",\"315\":\"Trafficking protein particle complex subunit 31\",\"316\":\"Trafficking protein particle complex subunit 31\",\"317\":\"Trafficking protein particle complex subunit 31\",\"318\":\"Trafficking protein particle complex subunit 31\",\"319\":\"Trafficking protein particle complex subunit 31\",\"320\":\"Trafficking protein particle complex subunit 31\",\"321\":\"Trafficking protein particle complex subunit 31\",\"322\":\"Trafficking protein particle complex subunit 31\",\"323\":\"Trafficking protein particle complex subunit 31\",\"324\":\"Trafficking protein particle complex II-specific subunit 130\",\"325\":\"Trafficking protein particle complex II-specific subunit 130\",\"326\":\"Trafficking protein particle complex II-specific subunit 130\",\"327\":\"Trafficking protein particle complex II-specific subunit 130\",\"328\":\"Trafficking protein particle complex II-specific subunit 130\",\"329\":\"Trafficking protein particle complex II-specific subunit 130\",\"330\":\"Trafficking protein particle complex II-specific subunit 130\",\"331\":\"Trafficking protein particle complex II-specific subunit 130\",\"332\":\"Trafficking protein particle complex II-specific subunit 130\",\"333\":\"Trafficking protein particle complex subunit 23\",\"334\":\"Trafficking protein particle complex subunit 23\",\"335\":\"Trafficking protein particle complex subunit 23\",\"336\":\"Trafficking protein particle complex subunit 23\",\"337\":\"Trafficking protein particle complex subunit 23\",\"338\":\"Trafficking protein particle complex subunit 23\",\"339\":\"Trafficking protein particle complex subunit 23\",\"340\":\"Trafficking protein particle complex subunit 23\",\"341\":\"Trafficking protein particle complex subunit 23\",\"342\":\"Trafficking protein particle complex II-specific subunit 120\",\"343\":\"Trafficking protein particle complex II-specific subunit 120\",\"344\":\"Trafficking protein particle complex II-specific subunit 120\",\"345\":\"Trafficking protein particle complex II-specific subunit 120\",\"346\":\"Trafficking protein particle complex II-specific subunit 120\",\"347\":\"Trafficking protein particle complex II-specific subunit 120\",\"348\":\"Trafficking protein particle complex II-specific subunit 120\",\"349\":\"Trafficking protein particle complex II-specific subunit 120\",\"350\":\"Trafficking protein particle complex II-specific subunit 120\",\"351\":\"Trafficking protein particle complex subunit 33\",\"352\":\"Trafficking protein particle complex subunit 33\",\"353\":\"Trafficking protein particle complex subunit 33\",\"354\":\"Trafficking protein particle complex subunit 33\",\"355\":\"Trafficking protein particle complex subunit 33\",\"356\":\"Trafficking protein particle complex subunit 33\",\"357\":\"Trafficking protein particle complex subunit 33\",\"358\":\"Trafficking protein particle complex subunit 33\",\"359\":\"Trafficking protein particle complex subunit 33\",\"360\":\"Protein translocation protein SEC63\",\"361\":\"Protein translocation protein SEC63\",\"362\":\"Protein translocation protein SEC63\",\"363\":\"Protein translocation protein SEC63\",\"364\":\"Protein translocation protein SEC63\",\"365\":\"Protein translocation protein SEC63\",\"366\":\"Protein translocation protein SEC63\",\"367\":\"Protein translocation protein SEC63\",\"368\":\"Protein translocation protein SEC63\",\"369\":\"Translocation protein SEC62\",\"370\":\"Translocation protein SEC62\",\"371\":\"Translocation protein SEC62\",\"372\":\"Translocation protein SEC62\",\"373\":\"Translocation protein SEC62\",\"374\":\"Translocation protein SEC62\",\"375\":\"Translocation protein SEC62\",\"376\":\"Translocation protein SEC62\",\"377\":\"Translocation protein SEC62\",\"378\":\"Protein transport protein SEC61\",\"379\":\"Protein transport protein SEC61\",\"380\":\"Protein transport protein SEC61\",\"381\":\"Protein transport protein SEC61\",\"382\":\"Protein transport protein SEC61\",\"383\":\"Protein transport protein SEC61\",\"384\":\"Protein transport protein SEC61\",\"385\":\"Protein transport protein SEC61\",\"386\":\"Protein transport protein SEC61\",\"387\":\"Translocation protein SEC66\",\"388\":\"Translocation protein SEC66\",\"389\":\"Translocation protein SEC66\",\"390\":\"Translocation protein SEC66\",\"391\":\"Translocation protein SEC66\",\"392\":\"Translocation protein SEC66\",\"393\":\"Translocation protein SEC66\",\"394\":\"Translocation protein SEC66\",\"395\":\"Translocation protein SEC66\",\"396\":\"Protein transport protein SSS1\",\"397\":\"Protein transport protein SSS1\",\"398\":\"Protein transport protein SSS1\",\"399\":\"Protein transport protein SSS1\",\"400\":\"Protein transport protein SSS1\",\"401\":\"Protein transport protein SSS1\",\"402\":\"Protein transport protein SSS1\",\"403\":\"Protein transport protein SSS1\",\"404\":\"Protein transport protein SSS1\",\"405\":\"Translocation protein SEC72\",\"406\":\"Translocation protein SEC72\",\"407\":\"Translocation protein SEC72\",\"408\":\"Translocation protein SEC72\",\"409\":\"Translocation protein SEC72\",\"410\":\"Translocation protein SEC72\",\"411\":\"Translocation protein SEC72\",\"412\":\"Translocation protein SEC72\",\"413\":\"Translocation protein SEC72\",\"414\":\"Mitochondrial import receptor subunit TOM70\",\"415\":\"Mitochondrial import receptor subunit TOM70\",\"416\":\"Mitochondrial import receptor subunit TOM70\",\"417\":\"Mitochondrial import receptor subunit TOM70\",\"418\":\"Mitochondrial import receptor subunit TOM70\",\"419\":\"Mitochondrial import receptor subunit TOM70\",\"420\":\"Mitochondrial import receptor subunit TOM70\",\"421\":\"Mitochondrial import receptor subunit TOM70\",\"422\":\"Mitochondrial import receptor subunit TOM70\",\"423\":\"Mitochondrial import receptor subunit TOM40\",\"424\":\"Mitochondrial import receptor subunit TOM40\",\"425\":\"Mitochondrial import receptor subunit TOM40\",\"426\":\"Mitochondrial import receptor subunit TOM40\",\"427\":\"Mitochondrial import receptor subunit TOM40\",\"428\":\"Mitochondrial import receptor subunit TOM40\",\"429\":\"Mitochondrial import receptor subunit TOM40\",\"430\":\"Mitochondrial import receptor subunit TOM40\",\"431\":\"Mitochondrial import receptor subunit TOM40\",\"432\":\"Mitochondrial import receptor subunit TOM20\",\"433\":\"Mitochondrial import receptor subunit TOM20\",\"434\":\"Mitochondrial import receptor subunit TOM20\",\"435\":\"Mitochondrial import receptor subunit TOM20\",\"436\":\"Mitochondrial import receptor subunit TOM20\",\"437\":\"Mitochondrial import receptor subunit TOM20\",\"438\":\"Mitochondrial import receptor subunit TOM20\",\"439\":\"Mitochondrial import receptor subunit TOM20\",\"440\":\"Mitochondrial import receptor subunit TOM20\",\"441\":\"Mitochondrial import receptor subunit TOM22\",\"442\":\"Mitochondrial import receptor subunit TOM22\",\"443\":\"Mitochondrial import receptor subunit TOM22\",\"444\":\"Mitochondrial import receptor subunit TOM22\",\"445\":\"Mitochondrial import receptor subunit TOM22\",\"446\":\"Mitochondrial import receptor subunit TOM22\",\"447\":\"Mitochondrial import receptor subunit TOM22\",\"448\":\"Mitochondrial import receptor subunit TOM22\",\"449\":\"Mitochondrial import receptor subunit TOM22\",\"450\":\"V-type proton ATPase subunit B\",\"451\":\"V-type proton ATPase subunit B\",\"452\":\"V-type proton ATPase subunit B\",\"453\":\"V-type proton ATPase subunit B\",\"454\":\"V-type proton ATPase subunit B\",\"455\":\"V-type proton ATPase subunit B\",\"456\":\"V-type proton ATPase subunit B\",\"457\":\"V-type proton ATPase subunit B\",\"458\":\"V-type proton ATPase subunit B\",\"459\":\"V-type proton ATPase catalytic subunit A;Endonuclease PI-SceI\",\"460\":\"V-type proton ATPase catalytic subunit A;Endonuclease PI-SceI\",\"461\":\"V-type proton ATPase catalytic subunit A;Endonuclease PI-SceI\",\"462\":\"V-type proton ATPase catalytic subunit A;Endonuclease PI-SceI\",\"463\":\"V-type proton ATPase catalytic subunit A;Endonuclease PI-SceI\",\"464\":\"V-type proton ATPase catalytic subunit A;Endonuclease PI-SceI\",\"465\":\"V-type proton ATPase catalytic subunit A;Endonuclease PI-SceI\",\"466\":\"V-type proton ATPase catalytic subunit A;Endonuclease PI-SceI\",\"467\":\"V-type proton ATPase catalytic subunit A;Endonuclease PI-SceI\",\"468\":\"V-type proton ATPase subunit E\",\"469\":\"V-type proton ATPase subunit E\",\"470\":\"V-type proton ATPase subunit E\",\"471\":\"V-type proton ATPase subunit E\",\"472\":\"V-type proton ATPase subunit E\",\"473\":\"V-type proton ATPase subunit E\",\"474\":\"V-type proton ATPase subunit E\",\"475\":\"V-type proton ATPase subunit E\",\"476\":\"V-type proton ATPase subunit E\",\"477\":\"V-type proton ATPase subunit C\",\"478\":\"V-type proton ATPase subunit C\",\"479\":\"V-type proton ATPase subunit C\",\"480\":\"V-type proton ATPase subunit C\",\"481\":\"V-type proton ATPase subunit C\",\"482\":\"V-type proton ATPase subunit C\",\"483\":\"V-type proton ATPase subunit C\",\"484\":\"V-type proton ATPase subunit C\",\"485\":\"V-type proton ATPase subunit C\",\"486\":\"V-type proton ATPase subunit D\",\"487\":\"V-type proton ATPase subunit D\",\"488\":\"V-type proton ATPase subunit D\",\"489\":\"V-type proton ATPase subunit D\",\"490\":\"V-type proton ATPase subunit D\",\"491\":\"V-type proton ATPase subunit D\",\"492\":\"V-type proton ATPase subunit D\",\"493\":\"V-type proton ATPase subunit D\",\"494\":\"V-type proton ATPase subunit D\",\"495\":\"V-type proton ATPase subunit F\",\"496\":\"V-type proton ATPase subunit F\",\"497\":\"V-type proton ATPase subunit F\",\"498\":\"V-type proton ATPase subunit F\",\"499\":\"V-type proton ATPase subunit F\",\"500\":\"V-type proton ATPase subunit F\",\"501\":\"V-type proton ATPase subunit F\",\"502\":\"V-type proton ATPase subunit F\",\"503\":\"V-type proton ATPase subunit F\",\"504\":\"V-type proton ATPase subunit H\",\"505\":\"V-type proton ATPase subunit H\",\"506\":\"V-type proton ATPase subunit H\",\"507\":\"V-type proton ATPase subunit H\",\"508\":\"V-type proton ATPase subunit H\",\"509\":\"V-type proton ATPase subunit H\",\"510\":\"V-type proton ATPase subunit H\",\"511\":\"V-type proton ATPase subunit H\",\"512\":\"V-type proton ATPase subunit H\",\"513\":\"V-type proton ATPase subunit G\",\"514\":\"V-type proton ATPase subunit G\",\"515\":\"V-type proton ATPase subunit G\",\"516\":\"V-type proton ATPase subunit G\",\"517\":\"V-type proton ATPase subunit G\",\"518\":\"V-type proton ATPase subunit G\",\"519\":\"V-type proton ATPase subunit G\",\"520\":\"V-type proton ATPase subunit G\",\"521\":\"V-type proton ATPase subunit G\",\"522\":\"V-type proton ATPase subunit d\",\"523\":\"V-type proton ATPase subunit d\",\"524\":\"V-type proton ATPase subunit d\",\"525\":\"V-type proton ATPase subunit d\",\"526\":\"V-type proton ATPase subunit d\",\"527\":\"V-type proton ATPase subunit d\",\"528\":\"V-type proton ATPase subunit d\",\"529\":\"V-type proton ATPase subunit d\",\"530\":\"V-type proton ATPase subunit d\",\"531\":\"V-type proton ATPase subunit a, vacuolar isoform\",\"532\":\"V-type proton ATPase subunit a, vacuolar isoform\",\"533\":\"V-type proton ATPase subunit a, vacuolar isoform\",\"534\":\"V-type proton ATPase subunit a, vacuolar isoform\",\"535\":\"V-type proton ATPase subunit a, vacuolar isoform\",\"536\":\"V-type proton ATPase subunit a, vacuolar isoform\",\"537\":\"V-type proton ATPase subunit a, vacuolar isoform\",\"538\":\"V-type proton ATPase subunit a, vacuolar isoform\",\"539\":\"V-type proton ATPase subunit a, vacuolar isoform\",\"540\":\"V0 assembly protein 1\",\"541\":\"V0 assembly protein 1\",\"542\":\"V0 assembly protein 1\",\"543\":\"V0 assembly protein 1\",\"544\":\"V0 assembly protein 1\",\"545\":\"V0 assembly protein 1\",\"546\":\"V0 assembly protein 1\",\"547\":\"V0 assembly protein 1\",\"548\":\"V0 assembly protein 1\",\"549\":\"DNA replication licensing factor MCM3\",\"550\":\"DNA replication licensing factor MCM3\",\"551\":\"DNA replication licensing factor MCM3\",\"552\":\"DNA replication licensing factor MCM3\",\"553\":\"DNA replication licensing factor MCM3\",\"554\":\"DNA replication licensing factor MCM3\",\"555\":\"DNA replication licensing factor MCM3\",\"556\":\"DNA replication licensing factor MCM3\",\"557\":\"DNA replication licensing factor MCM3\",\"558\":\"Minichromosome maintenance protein 5\",\"559\":\"Minichromosome maintenance protein 5\",\"560\":\"Minichromosome maintenance protein 5\",\"561\":\"Minichromosome maintenance protein 5\",\"562\":\"Minichromosome maintenance protein 5\",\"563\":\"Minichromosome maintenance protein 5\",\"564\":\"Minichromosome maintenance protein 5\",\"565\":\"Minichromosome maintenance protein 5\",\"566\":\"Minichromosome maintenance protein 5\",\"567\":\"DNA replication licensing factor MCM4\",\"568\":\"DNA replication licensing factor MCM4\",\"569\":\"DNA replication licensing factor MCM4\",\"570\":\"DNA replication licensing factor MCM4\",\"571\":\"DNA replication licensing factor MCM4\",\"572\":\"DNA replication licensing factor MCM4\",\"573\":\"DNA replication licensing factor MCM4\",\"574\":\"DNA replication licensing factor MCM4\",\"575\":\"DNA replication licensing factor MCM4\",\"576\":\"DNA replication licensing factor MCM6\",\"577\":\"DNA replication licensing factor MCM6\",\"578\":\"DNA replication licensing factor MCM6\",\"579\":\"DNA replication licensing factor MCM6\",\"580\":\"DNA replication licensing factor MCM6\",\"581\":\"DNA replication licensing factor MCM6\",\"582\":\"DNA replication licensing factor MCM6\",\"583\":\"DNA replication licensing factor MCM6\",\"584\":\"DNA replication licensing factor MCM6\",\"585\":\"ER membrane protein complex subunit 1\",\"586\":\"ER membrane protein complex subunit 1\",\"587\":\"ER membrane protein complex subunit 1\",\"588\":\"ER membrane protein complex subunit 1\",\"589\":\"ER membrane protein complex subunit 1\",\"590\":\"ER membrane protein complex subunit 1\",\"591\":\"ER membrane protein complex subunit 1\",\"592\":\"ER membrane protein complex subunit 1\",\"593\":\"ER membrane protein complex subunit 1\",\"594\":\"ER membrane protein complex subunit 3\",\"595\":\"ER membrane protein complex subunit 3\",\"596\":\"ER membrane protein complex subunit 3\",\"597\":\"ER membrane protein complex subunit 3\",\"598\":\"ER membrane protein complex subunit 3\",\"599\":\"ER membrane protein complex subunit 3\",\"600\":\"ER membrane protein complex subunit 3\",\"601\":\"ER membrane protein complex subunit 3\",\"602\":\"ER membrane protein complex subunit 3\",\"603\":\"ER membrane protein complex subunit 5\",\"604\":\"ER membrane protein complex subunit 5\",\"605\":\"ER membrane protein complex subunit 5\",\"606\":\"ER membrane protein complex subunit 5\",\"607\":\"ER membrane protein complex subunit 5\",\"608\":\"ER membrane protein complex subunit 5\",\"609\":\"ER membrane protein complex subunit 5\",\"610\":\"ER membrane protein complex subunit 5\",\"611\":\"ER membrane protein complex subunit 5\",\"612\":\"ER membrane protein complex subunit 2\",\"613\":\"ER membrane protein complex subunit 2\",\"614\":\"ER membrane protein complex subunit 2\",\"615\":\"ER membrane protein complex subunit 2\",\"616\":\"ER membrane protein complex subunit 2\",\"617\":\"ER membrane protein complex subunit 2\",\"618\":\"ER membrane protein complex subunit 2\",\"619\":\"ER membrane protein complex subunit 2\",\"620\":\"ER membrane protein complex subunit 2\",\"621\":\"ER membrane protein complex subunit 4\",\"622\":\"ER membrane protein complex subunit 4\",\"623\":\"ER membrane protein complex subunit 4\",\"624\":\"ER membrane protein complex subunit 4\",\"625\":\"ER membrane protein complex subunit 4\",\"626\":\"ER membrane protein complex subunit 4\",\"627\":\"ER membrane protein complex subunit 4\",\"628\":\"ER membrane protein complex subunit 4\",\"629\":\"ER membrane protein complex subunit 4\",\"630\":\"Protein transport protein SEC23\",\"631\":\"Protein transport protein SEC23\",\"632\":\"Protein transport protein SEC23\",\"633\":\"Protein transport protein SEC23\",\"634\":\"Protein transport protein SEC23\",\"635\":\"Protein transport protein SEC23\",\"636\":\"Protein transport protein SEC23\",\"637\":\"Protein transport protein SEC23\",\"638\":\"Protein transport protein SEC23\",\"639\":\"Small COPII coat GTPase SAR1\",\"640\":\"Small COPII coat GTPase SAR1\",\"641\":\"Small COPII coat GTPase SAR1\",\"642\":\"Small COPII coat GTPase SAR1\",\"643\":\"Small COPII coat GTPase SAR1\",\"644\":\"Small COPII coat GTPase SAR1\",\"645\":\"Small COPII coat GTPase SAR1\",\"646\":\"Small COPII coat GTPase SAR1\",\"647\":\"Small COPII coat GTPase SAR1\",\"648\":\"Protein transport protein SEC31\",\"649\":\"Protein transport protein SEC31\",\"650\":\"Protein transport protein SEC31\",\"651\":\"Protein transport protein SEC31\",\"652\":\"Protein transport protein SEC31\",\"653\":\"Protein transport protein SEC31\",\"654\":\"Protein transport protein SEC31\",\"655\":\"Protein transport protein SEC31\",\"656\":\"Protein transport protein SEC31\",\"657\":\"Protein transport protein SEC24\",\"658\":\"Protein transport protein SEC24\",\"659\":\"Protein transport protein SEC24\",\"660\":\"Protein transport protein SEC24\",\"661\":\"Protein transport protein SEC24\",\"662\":\"Protein transport protein SEC24\",\"663\":\"Protein transport protein SEC24\",\"664\":\"Protein transport protein SEC24\",\"665\":\"Protein transport protein SEC24\",\"666\":\"Protein transport protein SEC13\",\"667\":\"Protein transport protein SEC13\",\"668\":\"Protein transport protein SEC13\",\"669\":\"Protein transport protein SEC13\",\"670\":\"Protein transport protein SEC13\",\"671\":\"Protein transport protein SEC13\",\"672\":\"Protein transport protein SEC13\",\"673\":\"Protein transport protein SEC13\",\"674\":\"Protein transport protein SEC13\",\"675\":\"Coatomer subunit gamma\",\"676\":\"Coatomer subunit gamma\",\"677\":\"Coatomer subunit gamma\",\"678\":\"Coatomer subunit gamma\",\"679\":\"Coatomer subunit gamma\",\"680\":\"Coatomer subunit gamma\",\"681\":\"Coatomer subunit gamma\",\"682\":\"Coatomer subunit gamma\",\"683\":\"Coatomer subunit gamma\",\"684\":\"Coatomer subunit epsilon\",\"685\":\"Coatomer subunit epsilon\",\"686\":\"Coatomer subunit epsilon\",\"687\":\"Coatomer subunit epsilon\",\"688\":\"Coatomer subunit epsilon\",\"689\":\"Coatomer subunit epsilon\",\"690\":\"Coatomer subunit epsilon\",\"691\":\"Coatomer subunit epsilon\",\"692\":\"Coatomer subunit epsilon\",\"693\":\"Coatomer subunit beta\",\"694\":\"Coatomer subunit beta\",\"695\":\"Coatomer subunit beta\",\"696\":\"Coatomer subunit beta\",\"697\":\"Coatomer subunit beta\",\"698\":\"Coatomer subunit beta\",\"699\":\"Coatomer subunit beta\",\"700\":\"Coatomer subunit beta\",\"701\":\"Coatomer subunit beta\",\"702\":\"Coatomer subunit beta\",\"703\":\"Coatomer subunit beta\",\"704\":\"Coatomer subunit beta\",\"705\":\"Coatomer subunit beta\",\"706\":\"Coatomer subunit beta\",\"707\":\"Coatomer subunit beta\",\"708\":\"Coatomer subunit beta\",\"709\":\"Coatomer subunit beta\",\"710\":\"Coatomer subunit beta\",\"711\":\"Coatomer subunit delta\",\"712\":\"Coatomer subunit delta\",\"713\":\"Coatomer subunit delta\",\"714\":\"Coatomer subunit delta\",\"715\":\"Coatomer subunit delta\",\"716\":\"Coatomer subunit delta\",\"717\":\"Coatomer subunit delta\",\"718\":\"Coatomer subunit delta\",\"719\":\"Coatomer subunit delta\",\"720\":\"Coatomer subunit zeta\",\"721\":\"Coatomer subunit zeta\",\"722\":\"Coatomer subunit zeta\",\"723\":\"Coatomer subunit zeta\",\"724\":\"Coatomer subunit zeta\",\"725\":\"Coatomer subunit zeta\",\"726\":\"Coatomer subunit zeta\",\"727\":\"Coatomer subunit zeta\",\"728\":\"Coatomer subunit zeta\",\"729\":\"Coatomer subunit alpha\",\"730\":\"Coatomer subunit alpha\",\"731\":\"Coatomer subunit alpha\",\"732\":\"Coatomer subunit alpha\",\"733\":\"Coatomer subunit alpha\",\"734\":\"Coatomer subunit alpha\",\"735\":\"Coatomer subunit alpha\",\"736\":\"Coatomer subunit alpha\",\"737\":\"Coatomer subunit alpha\",\"738\":\"54S ribosomal protein L2, mitochondrial\",\"739\":\"54S ribosomal protein L2, mitochondrial\",\"740\":\"54S ribosomal protein L2, mitochondrial\",\"741\":\"54S ribosomal protein L2, mitochondrial\",\"742\":\"54S ribosomal protein L2, mitochondrial\",\"743\":\"54S ribosomal protein L2, mitochondrial\",\"744\":\"54S ribosomal protein L2, mitochondrial\",\"745\":\"54S ribosomal protein L2, mitochondrial\",\"746\":\"54S ribosomal protein L2, mitochondrial\",\"747\":\"54S ribosomal protein L3, mitochondrial\",\"748\":\"54S ribosomal protein L3, mitochondrial\",\"749\":\"54S ribosomal protein L3, mitochondrial\",\"750\":\"54S ribosomal protein L3, mitochondrial\",\"751\":\"54S ribosomal protein L3, mitochondrial\",\"752\":\"54S ribosomal protein L3, mitochondrial\",\"753\":\"54S ribosomal protein L3, mitochondrial\",\"754\":\"54S ribosomal protein L3, mitochondrial\",\"755\":\"54S ribosomal protein L3, mitochondrial\",\"756\":\"54S ribosomal protein L10, mitochondrial\",\"757\":\"54S ribosomal protein L10, mitochondrial\",\"758\":\"54S ribosomal protein L10, mitochondrial\",\"759\":\"54S ribosomal protein L10, mitochondrial\",\"760\":\"54S ribosomal protein L10, mitochondrial\",\"761\":\"54S ribosomal protein L10, mitochondrial\",\"762\":\"54S ribosomal protein L10, mitochondrial\",\"763\":\"54S ribosomal protein L10, mitochondrial\",\"764\":\"54S ribosomal protein L10, mitochondrial\",\"765\":\"54S ribosomal protein L15, mitochondrial\",\"766\":\"54S ribosomal protein L15, mitochondrial\",\"767\":\"54S ribosomal protein L15, mitochondrial\",\"768\":\"54S ribosomal protein L15, mitochondrial\",\"769\":\"54S ribosomal protein L15, mitochondrial\",\"770\":\"54S ribosomal protein L15, mitochondrial\",\"771\":\"54S ribosomal protein L15, mitochondrial\",\"772\":\"54S ribosomal protein L15, mitochondrial\",\"773\":\"54S ribosomal protein L15, mitochondrial\",\"774\":\"54S ribosomal protein L50, mitochondrial\",\"775\":\"54S ribosomal protein L50, mitochondrial\",\"776\":\"54S ribosomal protein L50, mitochondrial\",\"777\":\"54S ribosomal protein L50, mitochondrial\",\"778\":\"54S ribosomal protein L50, mitochondrial\",\"779\":\"54S ribosomal protein L50, mitochondrial\",\"780\":\"54S ribosomal protein L50, mitochondrial\",\"781\":\"54S ribosomal protein L50, mitochondrial\",\"782\":\"54S ribosomal protein L50, mitochondrial\",\"783\":\"54S ribosomal protein L13, mitochondrial\",\"784\":\"54S ribosomal protein L13, mitochondrial\",\"785\":\"54S ribosomal protein L13, mitochondrial\",\"786\":\"54S ribosomal protein L13, mitochondrial\",\"787\":\"54S ribosomal protein L13, mitochondrial\",\"788\":\"54S ribosomal protein L13, mitochondrial\",\"789\":\"54S ribosomal protein L13, mitochondrial\",\"790\":\"54S ribosomal protein L13, mitochondrial\",\"791\":\"54S ribosomal protein L13, mitochondrial\",\"792\":\"54S ribosomal protein L35, mitochondrial\",\"793\":\"54S ribosomal protein L35, mitochondrial\",\"794\":\"54S ribosomal protein L35, mitochondrial\",\"795\":\"54S ribosomal protein L35, mitochondrial\",\"796\":\"54S ribosomal protein L35, mitochondrial\",\"797\":\"54S ribosomal protein L35, mitochondrial\",\"798\":\"54S ribosomal protein L35, mitochondrial\",\"799\":\"54S ribosomal protein L35, mitochondrial\",\"800\":\"54S ribosomal protein L35, mitochondrial\",\"801\":\"37S ribosomal protein MRP1, mitochondrial\",\"802\":\"37S ribosomal protein MRP1, mitochondrial\",\"803\":\"37S ribosomal protein MRP1, mitochondrial\",\"804\":\"37S ribosomal protein MRP1, mitochondrial\",\"805\":\"37S ribosomal protein MRP1, mitochondrial\",\"806\":\"37S ribosomal protein MRP1, mitochondrial\",\"807\":\"37S ribosomal protein MRP1, mitochondrial\",\"808\":\"37S ribosomal protein MRP1, mitochondrial\",\"809\":\"37S ribosomal protein MRP1, mitochondrial\",\"810\":\"37S ribosomal protein MRP13, mitochondrial\",\"811\":\"37S ribosomal protein MRP13, mitochondrial\",\"812\":\"37S ribosomal protein MRP13, mitochondrial\",\"813\":\"37S ribosomal protein MRP13, mitochondrial\",\"814\":\"37S ribosomal protein MRP13, mitochondrial\",\"815\":\"37S ribosomal protein MRP13, mitochondrial\",\"816\":\"37S ribosomal protein MRP13, mitochondrial\",\"817\":\"37S ribosomal protein MRP13, mitochondrial\",\"818\":\"37S ribosomal protein MRP13, mitochondrial\",\"819\":\"37S ribosomal protein S28, mitochondrial\",\"820\":\"37S ribosomal protein S28, mitochondrial\",\"821\":\"37S ribosomal protein S28, mitochondrial\",\"822\":\"37S ribosomal protein S28, mitochondrial\",\"823\":\"37S ribosomal protein S28, mitochondrial\",\"824\":\"37S ribosomal protein S28, mitochondrial\",\"825\":\"37S ribosomal protein S28, mitochondrial\",\"826\":\"37S ribosomal protein S28, mitochondrial\",\"827\":\"37S ribosomal protein S28, mitochondrial\",\"828\":\"37S ribosomal protein MRP4, mitochondrial\",\"829\":\"37S ribosomal protein MRP4, mitochondrial\",\"830\":\"37S ribosomal protein MRP4, mitochondrial\",\"831\":\"37S ribosomal protein MRP4, mitochondrial\",\"832\":\"37S ribosomal protein MRP4, mitochondrial\",\"833\":\"37S ribosomal protein MRP4, mitochondrial\",\"834\":\"37S ribosomal protein MRP4, mitochondrial\",\"835\":\"37S ribosomal protein MRP4, mitochondrial\",\"836\":\"37S ribosomal protein MRP4, mitochondrial\",\"837\":\"Class E vacuolar protein-sorting machinery protein HSE1\",\"838\":\"Class E vacuolar protein-sorting machinery protein HSE1\",\"839\":\"Class E vacuolar protein-sorting machinery protein HSE1\",\"840\":\"Class E vacuolar protein-sorting machinery protein HSE1\",\"841\":\"Class E vacuolar protein-sorting machinery protein HSE1\",\"842\":\"Class E vacuolar protein-sorting machinery protein HSE1\",\"843\":\"Class E vacuolar protein-sorting machinery protein HSE1\",\"844\":\"Class E vacuolar protein-sorting machinery protein HSE1\",\"845\":\"Class E vacuolar protein-sorting machinery protein HSE1\",\"846\":\"Vacuolar protein sorting-associated protein 27\",\"847\":\"Vacuolar protein sorting-associated protein 27\",\"848\":\"Vacuolar protein sorting-associated protein 27\",\"849\":\"Vacuolar protein sorting-associated protein 27\",\"850\":\"Vacuolar protein sorting-associated protein 27\",\"851\":\"Vacuolar protein sorting-associated protein 27\",\"852\":\"Vacuolar protein sorting-associated protein 27\",\"853\":\"Vacuolar protein sorting-associated protein 27\",\"854\":\"Vacuolar protein sorting-associated protein 27\",\"855\":\"Protein SRN2\",\"856\":\"Protein SRN2\",\"857\":\"Protein SRN2\",\"858\":\"Protein SRN2\",\"859\":\"Vacuolar protein-sorting-associated protein 24\",\"860\":\"Vacuolar protein-sorting-associated protein 24\",\"861\":\"Vacuolar protein-sorting-associated protein 24\",\"862\":\"Vacuolar protein-sorting-associated protein 24\",\"863\":\"Vacuolar protein-sorting-associated protein 24\",\"864\":\"Vacuolar protein-sorting-associated protein 24\",\"865\":\"Vacuolar protein-sorting-associated protein 24\",\"866\":\"Vacuolar protein-sorting-associated protein 24\",\"867\":\"Vacuolar protein-sorting-associated protein 24\",\"868\":\"DOA4-independent degradation protein 4\",\"869\":\"DOA4-independent degradation protein 4\",\"870\":\"DOA4-independent degradation protein 4\",\"871\":\"DOA4-independent degradation protein 4\",\"872\":\"DOA4-independent degradation protein 4\",\"873\":\"DOA4-independent degradation protein 4\",\"874\":\"DOA4-independent degradation protein 4\",\"875\":\"DOA4-independent degradation protein 4\",\"876\":\"DOA4-independent degradation protein 4\",\"877\":\"Vacuolar-sorting protein SNF7\",\"878\":\"Vacuolar-sorting protein SNF7\",\"879\":\"Vacuolar-sorting protein SNF7\",\"880\":\"Vacuolar-sorting protein SNF7\",\"881\":\"Vacuolar-sorting protein SNF7\",\"882\":\"Vacuolar-sorting protein SNF7\",\"883\":\"Vacuolar-sorting protein SNF7\",\"884\":\"Vacuolar-sorting protein SNF7\",\"885\":\"Vacuolar-sorting protein SNF7\",\"886\":\"Protein BCH2\",\"887\":\"Protein BCH2\",\"888\":\"Protein BCH2\",\"889\":\"Protein BCH2\",\"890\":\"Protein BCH2\",\"891\":\"Protein BCH2\",\"892\":\"Protein BCH2\",\"893\":\"Protein BCH2\",\"894\":\"Protein BCH2\",\"895\":\"Chitin biosynthesis protein CHS6\",\"896\":\"Chitin biosynthesis protein CHS6\",\"897\":\"Chitin biosynthesis protein CHS6\",\"898\":\"Chitin biosynthesis protein CHS6\",\"899\":\"Chitin biosynthesis protein CHS6\",\"900\":\"Chitin biosynthesis protein CHS6\",\"901\":\"Chitin biosynthesis protein CHS6\",\"902\":\"Chitin biosynthesis protein CHS6\",\"903\":\"Chitin biosynthesis protein CHS6\",\"904\":\"Protein BCH1\",\"905\":\"Protein BCH1\",\"906\":\"Protein BCH1\",\"907\":\"Protein BCH1\",\"908\":\"Protein BCH1\",\"909\":\"Protein BCH1\",\"910\":\"Protein BCH1\",\"911\":\"Protein BCH1\",\"912\":\"Protein BCH1\",\"913\":\"Chitin biosynthesis protein CHS5\",\"914\":\"Chitin biosynthesis protein CHS5\",\"915\":\"Chitin biosynthesis protein CHS5\",\"916\":\"Chitin biosynthesis protein CHS5\",\"917\":\"Chitin biosynthesis protein CHS5\",\"918\":\"Chitin biosynthesis protein CHS5\",\"919\":\"Chitin biosynthesis protein CHS5\",\"920\":\"Chitin biosynthesis protein CHS5\",\"921\":\"Chitin biosynthesis protein CHS5\",\"922\":\"T-complex protein 1 subunit alpha\",\"923\":\"T-complex protein 1 subunit alpha\",\"924\":\"T-complex protein 1 subunit alpha\",\"925\":\"T-complex protein 1 subunit alpha\",\"926\":\"T-complex protein 1 subunit alpha\",\"927\":\"T-complex protein 1 subunit alpha\",\"928\":\"T-complex protein 1 subunit alpha\",\"929\":\"T-complex protein 1 subunit alpha\",\"930\":\"T-complex protein 1 subunit alpha\",\"931\":\"T-complex protein 1 subunit beta\",\"932\":\"T-complex protein 1 subunit beta\",\"933\":\"T-complex protein 1 subunit beta\",\"934\":\"T-complex protein 1 subunit beta\",\"935\":\"T-complex protein 1 subunit beta\",\"936\":\"T-complex protein 1 subunit beta\",\"937\":\"T-complex protein 1 subunit beta\",\"938\":\"T-complex protein 1 subunit beta\",\"939\":\"T-complex protein 1 subunit beta\",\"940\":\"T-complex protein 1 subunit gamma\",\"941\":\"T-complex protein 1 subunit gamma\",\"942\":\"T-complex protein 1 subunit gamma\",\"943\":\"T-complex protein 1 subunit gamma\",\"944\":\"T-complex protein 1 subunit gamma\",\"945\":\"T-complex protein 1 subunit gamma\",\"946\":\"T-complex protein 1 subunit gamma\",\"947\":\"T-complex protein 1 subunit gamma\",\"948\":\"T-complex protein 1 subunit gamma\",\"949\":\"T-complex protein 1 subunit delta\",\"950\":\"T-complex protein 1 subunit delta\",\"951\":\"T-complex protein 1 subunit delta\",\"952\":\"T-complex protein 1 subunit delta\",\"953\":\"T-complex protein 1 subunit delta\",\"954\":\"T-complex protein 1 subunit delta\",\"955\":\"T-complex protein 1 subunit delta\",\"956\":\"T-complex protein 1 subunit delta\",\"957\":\"T-complex protein 1 subunit delta\",\"958\":\"T-complex protein 1 subunit zeta\",\"959\":\"T-complex protein 1 subunit zeta\",\"960\":\"T-complex protein 1 subunit zeta\",\"961\":\"T-complex protein 1 subunit zeta\",\"962\":\"T-complex protein 1 subunit zeta\",\"963\":\"T-complex protein 1 subunit zeta\",\"964\":\"T-complex protein 1 subunit zeta\",\"965\":\"T-complex protein 1 subunit zeta\",\"966\":\"T-complex protein 1 subunit zeta\",\"967\":\"T-complex protein 1 subunit epsilon\",\"968\":\"T-complex protein 1 subunit epsilon\",\"969\":\"T-complex protein 1 subunit epsilon\",\"970\":\"T-complex protein 1 subunit epsilon\",\"971\":\"T-complex protein 1 subunit epsilon\",\"972\":\"T-complex protein 1 subunit epsilon\",\"973\":\"T-complex protein 1 subunit epsilon\",\"974\":\"T-complex protein 1 subunit epsilon\",\"975\":\"T-complex protein 1 subunit epsilon\",\"976\":\"T-complex protein 1 subunit eta\",\"977\":\"T-complex protein 1 subunit eta\",\"978\":\"T-complex protein 1 subunit eta\",\"979\":\"T-complex protein 1 subunit eta\",\"980\":\"T-complex protein 1 subunit eta\",\"981\":\"T-complex protein 1 subunit eta\",\"982\":\"T-complex protein 1 subunit eta\",\"983\":\"T-complex protein 1 subunit eta\",\"984\":\"T-complex protein 1 subunit eta\",\"985\":\"T-complex protein 1 subunit theta\",\"986\":\"T-complex protein 1 subunit theta\",\"987\":\"T-complex protein 1 subunit theta\",\"988\":\"T-complex protein 1 subunit theta\",\"989\":\"T-complex protein 1 subunit theta\",\"990\":\"T-complex protein 1 subunit theta\",\"991\":\"T-complex protein 1 subunit theta\",\"992\":\"T-complex protein 1 subunit theta\",\"993\":\"T-complex protein 1 subunit theta\",\"994\":\"Nucleoporin NSP1\",\"995\":\"Nucleoporin NSP1\",\"996\":\"Nucleoporin NSP1\",\"997\":\"Nucleoporin NSP1\",\"998\":\"Nucleoporin NSP1\",\"999\":\"Nucleoporin NSP1\",\"1000\":\"Nucleoporin NSP1\",\"1001\":\"Nucleoporin NSP1\",\"1002\":\"Nucleoporin NSP1\",\"1003\":\"Nucleoporin NIC96\",\"1004\":\"Nucleoporin NIC96\",\"1005\":\"Nucleoporin NIC96\",\"1006\":\"Nucleoporin NIC96\",\"1007\":\"Nucleoporin NIC96\",\"1008\":\"Nucleoporin NIC96\",\"1009\":\"Nucleoporin NIC96\",\"1010\":\"Nucleoporin NIC96\",\"1011\":\"Nucleoporin NIC96\",\"1012\":\"Nucleoporin NUP170\",\"1013\":\"Nucleoporin NUP170\",\"1014\":\"Nucleoporin NUP170\",\"1015\":\"Nucleoporin NUP170\",\"1016\":\"Nucleoporin NUP170\",\"1017\":\"Nucleoporin NUP170\",\"1018\":\"Nucleoporin NUP170\",\"1019\":\"Nucleoporin NUP170\",\"1020\":\"Nucleoporin NUP170\",\"1021\":\"Nucleoporin NUP157\",\"1022\":\"Nucleoporin NUP157\",\"1023\":\"Nucleoporin NUP157\",\"1024\":\"Nucleoporin NUP157\",\"1025\":\"Nucleoporin NUP157\",\"1026\":\"Nucleoporin NUP157\",\"1027\":\"Nucleoporin NUP157\",\"1028\":\"Nucleoporin NUP157\",\"1029\":\"Nucleoporin NUP157\",\"1030\":\"Nucleoporin NUP192\",\"1031\":\"Nucleoporin NUP192\",\"1032\":\"Nucleoporin NUP192\",\"1033\":\"Nucleoporin NUP192\",\"1034\":\"Nucleoporin NUP192\",\"1035\":\"Nucleoporin NUP192\",\"1036\":\"Nucleoporin NUP192\",\"1037\":\"Nucleoporin NUP192\",\"1038\":\"Nucleoporin NUP192\",\"1039\":\"Nucleoporin NUP57\",\"1040\":\"Nucleoporin NUP57\",\"1041\":\"Nucleoporin NUP57\",\"1042\":\"Nucleoporin NUP57\",\"1043\":\"Nucleoporin NUP57\",\"1044\":\"Nucleoporin NUP57\",\"1045\":\"Nucleoporin NUP57\",\"1046\":\"Nucleoporin NUP57\",\"1047\":\"Nucleoporin NUP57\",\"1048\":\"Nucleoporin NUP145;Nucleoporin NUP145N;Nucleoporin NUP145C\",\"1049\":\"Nucleoporin NUP145;Nucleoporin NUP145N;Nucleoporin NUP145C\",\"1050\":\"Nucleoporin NUP145;Nucleoporin NUP145N;Nucleoporin NUP145C\",\"1051\":\"Nucleoporin NUP145;Nucleoporin NUP145N;Nucleoporin NUP145C\",\"1052\":\"Nucleoporin NUP145;Nucleoporin NUP145N;Nucleoporin NUP145C\",\"1053\":\"Nucleoporin NUP145;Nucleoporin NUP145N;Nucleoporin NUP145C\",\"1054\":\"Nucleoporin NUP145;Nucleoporin NUP145N;Nucleoporin NUP145C\",\"1055\":\"Nucleoporin NUP145;Nucleoporin NUP145N;Nucleoporin NUP145C\",\"1056\":\"Nucleoporin NUP145;Nucleoporin NUP145N;Nucleoporin NUP145C\",\"1057\":\"Nucleoporin NUP188\",\"1058\":\"Nucleoporin NUP188\",\"1059\":\"Nucleoporin NUP188\",\"1060\":\"Nucleoporin NUP188\",\"1061\":\"Nucleoporin NUP188\",\"1062\":\"Nucleoporin NUP188\",\"1063\":\"Nucleoporin NUP188\",\"1064\":\"Nucleoporin NUP188\",\"1065\":\"Nucleoporin NUP188\",\"1066\":\"Nucleoporin NUP49\\/NSP49\",\"1067\":\"Nucleoporin NUP49\\/NSP49\",\"1068\":\"Nucleoporin NUP49\\/NSP49\",\"1069\":\"Nucleoporin NUP49\\/NSP49\",\"1070\":\"Nucleoporin NUP49\\/NSP49\",\"1071\":\"Nucleoporin NUP49\\/NSP49\",\"1072\":\"Nucleoporin NUP49\\/NSP49\",\"1073\":\"Nucleoporin NUP49\\/NSP49\",\"1074\":\"Nucleoporin NUP49\\/NSP49\",\"1075\":\"Nucleoporin NUP100\\/NSP100\",\"1076\":\"Nucleoporin NUP100\\/NSP100\",\"1077\":\"Nucleoporin NUP100\\/NSP100\",\"1078\":\"Nucleoporin NUP100\\/NSP100\",\"1079\":\"Nucleoporin NUP100\\/NSP100\",\"1080\":\"Nucleoporin NUP100\\/NSP100\",\"1081\":\"Nucleoporin NUP100\\/NSP100\",\"1082\":\"Nucleoporin NUP100\\/NSP100\",\"1083\":\"Nucleoporin NUP100\\/NSP100\",\"1084\":\"Nucleoporin NUP116\\/NSP116\",\"1085\":\"Nucleoporin NUP116\\/NSP116\",\"1086\":\"Nucleoporin NUP116\\/NSP116\",\"1087\":\"Nucleoporin NUP116\\/NSP116\",\"1088\":\"Nucleoporin NUP116\\/NSP116\",\"1089\":\"Nucleoporin NUP116\\/NSP116\",\"1090\":\"Nucleoporin NUP116\\/NSP116\",\"1091\":\"Nucleoporin NUP116\\/NSP116\",\"1092\":\"Nucleoporin NUP116\\/NSP116\",\"1093\":\"Nucleoporin NUP53\",\"1094\":\"Nucleoporin NUP53\",\"1095\":\"Nucleoporin NUP53\",\"1096\":\"Nucleoporin NUP53\",\"1097\":\"Nucleoporin NUP53\",\"1098\":\"Nucleoporin NUP53\",\"1099\":\"Nucleoporin NUP53\",\"1100\":\"Nucleoporin NUP53\",\"1101\":\"Nucleoporin NUP53\",\"1102\":\"Nucleoporin ASM4\",\"1103\":\"Nucleoporin ASM4\",\"1104\":\"Nucleoporin ASM4\",\"1105\":\"Nucleoporin ASM4\",\"1106\":\"Nucleoporin ASM4\",\"1107\":\"Nucleoporin ASM4\",\"1108\":\"Nucleoporin ASM4\",\"1109\":\"Nucleoporin ASM4\",\"1110\":\"Nucleoporin ASM4\",\"1111\":\"Nucleoporin NUP120\",\"1112\":\"Nucleoporin NUP120\",\"1113\":\"Nucleoporin NUP120\",\"1114\":\"Nucleoporin NUP120\",\"1115\":\"Nucleoporin NUP120\",\"1116\":\"Nucleoporin NUP120\",\"1117\":\"Nucleoporin NUP120\",\"1118\":\"Nucleoporin NUP120\",\"1119\":\"Nucleoporin NUP120\",\"1120\":\"Nucleoporin NUP133\",\"1121\":\"Nucleoporin NUP133\",\"1122\":\"Nucleoporin NUP133\",\"1123\":\"Nucleoporin NUP133\",\"1124\":\"Nucleoporin NUP133\",\"1125\":\"Nucleoporin NUP133\",\"1126\":\"Nucleoporin NUP133\",\"1127\":\"Nucleoporin NUP133\",\"1128\":\"Nucleoporin NUP133\",\"1129\":\"Nucleoporin NUP85\",\"1130\":\"Nucleoporin NUP85\",\"1131\":\"Nucleoporin NUP85\",\"1132\":\"Nucleoporin NUP85\",\"1133\":\"Nucleoporin NUP85\",\"1134\":\"Nucleoporin NUP85\",\"1135\":\"Nucleoporin NUP85\",\"1136\":\"Nucleoporin NUP85\",\"1137\":\"Nucleoporin NUP85\",\"1138\":\"Nucleoporin NUP84\",\"1139\":\"Nucleoporin NUP84\",\"1140\":\"Nucleoporin NUP84\",\"1141\":\"Nucleoporin NUP84\",\"1142\":\"Nucleoporin NUP84\",\"1143\":\"Nucleoporin NUP84\",\"1144\":\"Nucleoporin NUP84\",\"1145\":\"Nucleoporin NUP84\",\"1146\":\"Nucleoporin NUP84\",\"1147\":\"Nucleoporin SEH1\",\"1148\":\"Nucleoporin SEH1\",\"1149\":\"Nucleoporin SEH1\",\"1150\":\"Nucleoporin SEH1\",\"1151\":\"Nucleoporin SEH1\",\"1152\":\"Nucleoporin SEH1\",\"1153\":\"Nucleoporin SEH1\",\"1154\":\"Nucleoporin SEH1\",\"1155\":\"Nucleoporin SEH1\",\"1156\":\"Protein transport protein SEC13\",\"1157\":\"Protein transport protein SEC13\",\"1158\":\"Protein transport protein SEC13\",\"1159\":\"Protein transport protein SEC13\",\"1160\":\"Protein transport protein SEC13\",\"1161\":\"Protein transport protein SEC13\",\"1162\":\"Protein transport protein SEC13\",\"1163\":\"Protein transport protein SEC13\",\"1164\":\"Protein transport protein SEC13\"},\"id\":{\"0\":1088,\"1\":1088,\"2\":1088,\"3\":1088,\"4\":1088,\"5\":1088,\"6\":1088,\"7\":1088,\"8\":1088,\"9\":1772,\"10\":1772,\"11\":1772,\"12\":1772,\"13\":1772,\"14\":1772,\"15\":1772,\"16\":1772,\"17\":1772,\"18\":2362,\"19\":2362,\"20\":2362,\"21\":2362,\"22\":2362,\"23\":2362,\"24\":2362,\"25\":2362,\"26\":2362,\"27\":2712,\"28\":2712,\"29\":2712,\"30\":2712,\"31\":2712,\"32\":2712,\"33\":2712,\"34\":2712,\"35\":2712,\"36\":3149,\"37\":3149,\"38\":3149,\"39\":3149,\"40\":3149,\"41\":3149,\"42\":3149,\"43\":3149,\"44\":3149,\"45\":1416,\"46\":1416,\"47\":1416,\"48\":1416,\"49\":1416,\"50\":1416,\"51\":1416,\"52\":1416,\"53\":1416,\"54\":1454,\"55\":1454,\"56\":1454,\"57\":1454,\"58\":1454,\"59\":1454,\"60\":1454,\"61\":1454,\"62\":1454,\"63\":3348,\"64\":3348,\"65\":3348,\"66\":3348,\"67\":3348,\"68\":3348,\"69\":3348,\"70\":3348,\"71\":3348,\"72\":4257,\"73\":4257,\"74\":4257,\"75\":4257,\"76\":4257,\"77\":4257,\"78\":4257,\"79\":4257,\"80\":4257,\"81\":646,\"82\":646,\"83\":646,\"84\":646,\"85\":646,\"86\":646,\"87\":646,\"88\":646,\"89\":646,\"90\":689,\"91\":689,\"92\":689,\"93\":689,\"94\":689,\"95\":689,\"96\":689,\"97\":689,\"98\":689,\"99\":751,\"100\":751,\"101\":751,\"102\":751,\"103\":751,\"104\":751,\"105\":751,\"106\":751,\"107\":751,\"108\":752,\"109\":752,\"110\":752,\"111\":752,\"112\":752,\"113\":752,\"114\":752,\"115\":752,\"116\":752,\"117\":757,\"118\":757,\"119\":757,\"120\":757,\"121\":757,\"122\":757,\"123\":757,\"124\":757,\"125\":757,\"126\":789,\"127\":789,\"128\":789,\"129\":789,\"130\":789,\"131\":789,\"132\":789,\"133\":789,\"134\":789,\"135\":846,\"136\":846,\"137\":846,\"138\":846,\"139\":846,\"140\":846,\"141\":846,\"142\":846,\"143\":846,\"144\":1006,\"145\":1006,\"146\":1006,\"147\":1006,\"148\":1006,\"149\":1006,\"150\":1006,\"151\":1006,\"152\":1006,\"153\":1007,\"154\":1007,\"155\":1007,\"156\":1007,\"157\":1007,\"158\":1007,\"159\":1007,\"160\":1007,\"161\":1007,\"162\":1086,\"163\":1086,\"164\":1086,\"165\":1086,\"166\":1086,\"167\":1086,\"168\":1086,\"169\":1086,\"170\":1086,\"171\":1811,\"172\":1811,\"173\":1811,\"174\":1811,\"175\":1811,\"176\":1811,\"177\":1811,\"178\":1811,\"179\":1811,\"180\":2262,\"181\":2262,\"182\":2262,\"183\":2262,\"184\":2262,\"185\":2262,\"186\":2262,\"187\":2262,\"188\":2262,\"189\":2263,\"190\":2263,\"191\":2263,\"192\":2263,\"193\":2263,\"194\":2263,\"195\":2263,\"196\":2263,\"197\":2263,\"198\":704,\"199\":704,\"200\":704,\"201\":704,\"202\":704,\"203\":704,\"204\":704,\"205\":704,\"206\":704,\"207\":717,\"208\":717,\"209\":717,\"210\":717,\"211\":717,\"212\":717,\"213\":717,\"214\":717,\"215\":717,\"216\":3459,\"217\":3459,\"218\":3459,\"219\":3459,\"220\":3459,\"221\":3459,\"222\":3459,\"223\":3459,\"224\":3459,\"225\":3849,\"226\":3849,\"227\":3849,\"228\":3849,\"229\":3849,\"230\":3849,\"231\":3849,\"232\":3849,\"233\":3849,\"234\":704,\"235\":704,\"236\":704,\"237\":704,\"238\":704,\"239\":704,\"240\":704,\"241\":704,\"242\":704,\"243\":717,\"244\":717,\"245\":717,\"246\":717,\"247\":717,\"248\":717,\"249\":717,\"250\":717,\"251\":717,\"252\":3459,\"253\":3459,\"254\":3459,\"255\":3459,\"256\":3459,\"257\":3459,\"258\":3459,\"259\":3459,\"260\":3459,\"261\":901,\"262\":901,\"263\":901,\"264\":901,\"265\":901,\"266\":901,\"267\":901,\"268\":901,\"269\":901,\"270\":1197,\"271\":1197,\"272\":1197,\"273\":1197,\"274\":1197,\"275\":1197,\"276\":1197,\"277\":1197,\"278\":1197,\"279\":3305,\"280\":3305,\"281\":3305,\"282\":3305,\"283\":3305,\"284\":3305,\"285\":3305,\"286\":3305,\"287\":3305,\"288\":1270,\"289\":1270,\"290\":1270,\"291\":1270,\"292\":1270,\"293\":1270,\"294\":1270,\"295\":1270,\"296\":1270,\"297\":1551,\"298\":1551,\"299\":1551,\"300\":1551,\"301\":1551,\"302\":1551,\"303\":1551,\"304\":1551,\"305\":1551,\"306\":1778,\"307\":1778,\"308\":1778,\"309\":1778,\"310\":1778,\"311\":1778,\"312\":1778,\"313\":1778,\"314\":1778,\"315\":3519,\"316\":3519,\"317\":3519,\"318\":3519,\"319\":3519,\"320\":3519,\"321\":3519,\"322\":3519,\"323\":3519,\"324\":3568,\"325\":3568,\"326\":3568,\"327\":3568,\"328\":3568,\"329\":3568,\"330\":3568,\"331\":3568,\"332\":3568,\"333\":3605,\"334\":3605,\"335\":3605,\"336\":3605,\"337\":3605,\"338\":3605,\"339\":3605,\"340\":3605,\"341\":3605,\"342\":3669,\"343\":3669,\"344\":3669,\"345\":3669,\"346\":3669,\"347\":3669,\"348\":3669,\"349\":3669,\"350\":3669,\"351\":4683,\"352\":4683,\"353\":4683,\"354\":4683,\"355\":4683,\"356\":4683,\"357\":4683,\"358\":4683,\"359\":4683,\"360\":484,\"361\":484,\"362\":484,\"363\":484,\"364\":484,\"365\":484,\"366\":484,\"367\":484,\"368\":484,\"369\":670,\"370\":670,\"371\":670,\"372\":670,\"373\":670,\"374\":670,\"375\":670,\"376\":670,\"377\":670,\"378\":1289,\"379\":1289,\"380\":1289,\"381\":1289,\"382\":1289,\"383\":1289,\"384\":1289,\"385\":1289,\"386\":1289,\"387\":1351,\"388\":1351,\"389\":1351,\"390\":1351,\"391\":1351,\"392\":1351,\"393\":1351,\"394\":1351,\"395\":1351,\"396\":1414,\"397\":1414,\"398\":1414,\"399\":1414,\"400\":1414,\"401\":1414,\"402\":1414,\"403\":1414,\"404\":1414,\"405\":2109,\"406\":2109,\"407\":2109,\"408\":2109,\"409\":2109,\"410\":2109,\"411\":2109,\"412\":2109,\"413\":2109,\"414\":232,\"415\":232,\"416\":232,\"417\":232,\"418\":232,\"419\":232,\"420\":232,\"421\":232,\"422\":232,\"423\":756,\"424\":756,\"425\":756,\"426\":756,\"427\":756,\"428\":756,\"429\":756,\"430\":756,\"431\":756,\"432\":1415,\"433\":1415,\"434\":1415,\"435\":1415,\"436\":1415,\"437\":1415,\"438\":1415,\"439\":1415,\"440\":1415,\"441\":2818,\"442\":2818,\"443\":2818,\"444\":2818,\"445\":2818,\"446\":2818,\"447\":2818,\"448\":2818,\"449\":2818,\"450\":519,\"451\":519,\"452\":519,\"453\":519,\"454\":519,\"455\":519,\"456\":519,\"457\":519,\"458\":519,\"459\":549,\"460\":549,\"461\":549,\"462\":549,\"463\":549,\"464\":549,\"465\":549,\"466\":549,\"467\":549,\"468\":695,\"469\":695,\"470\":695,\"471\":695,\"472\":695,\"473\":695,\"474\":695,\"475\":695,\"476\":695,\"477\":1031,\"478\":1031,\"479\":1031,\"480\":1031,\"481\":1031,\"482\":1031,\"483\":1031,\"484\":1031,\"485\":1031,\"486\":1188,\"487\":1188,\"488\":1188,\"489\":1188,\"490\":1188,\"491\":1188,\"492\":1188,\"493\":1188,\"494\":1188,\"495\":2053,\"496\":2053,\"497\":2053,\"498\":2053,\"499\":2053,\"500\":2053,\"501\":2053,\"502\":2053,\"503\":2053,\"504\":2452,\"505\":2452,\"506\":2452,\"507\":2452,\"508\":2452,\"509\":2452,\"510\":2452,\"511\":2452,\"512\":2452,\"513\":2809,\"514\":2809,\"515\":2809,\"516\":2809,\"517\":2809,\"518\":2809,\"519\":2809,\"520\":2809,\"521\":2809,\"522\":1081,\"523\":1081,\"524\":1081,\"525\":1081,\"526\":1081,\"527\":1081,\"528\":1081,\"529\":1081,\"530\":1081,\"531\":1155,\"532\":1155,\"533\":1155,\"534\":1155,\"535\":1155,\"536\":1155,\"537\":1155,\"538\":1155,\"539\":1155,\"540\":3051,\"541\":3051,\"542\":3051,\"543\":3051,\"544\":3051,\"545\":3051,\"546\":3051,\"547\":3051,\"548\":3051,\"549\":769,\"550\":769,\"551\":769,\"552\":769,\"553\":769,\"554\":769,\"555\":769,\"556\":769,\"557\":769,\"558\":993,\"559\":993,\"560\":993,\"561\":993,\"562\":993,\"563\":993,\"564\":993,\"565\":993,\"566\":993,\"567\":1008,\"568\":1008,\"569\":1008,\"570\":1008,\"571\":1008,\"572\":1008,\"573\":1008,\"574\":1008,\"575\":1008,\"576\":2940,\"577\":2940,\"578\":2940,\"579\":2940,\"580\":2940,\"581\":2940,\"582\":2940,\"583\":2940,\"584\":2940,\"585\":860,\"586\":860,\"587\":860,\"588\":860,\"589\":860,\"590\":860,\"591\":860,\"592\":860,\"593\":860,\"594\":1479,\"595\":1479,\"596\":1479,\"597\":1479,\"598\":1479,\"599\":1479,\"600\":1479,\"601\":1479,\"602\":1479,\"603\":2376,\"604\":2376,\"605\":2376,\"606\":2376,\"607\":2376,\"608\":2376,\"609\":2376,\"610\":2376,\"611\":2376,\"612\":2725,\"613\":2725,\"614\":2725,\"615\":2725,\"616\":2725,\"617\":2725,\"618\":2725,\"619\":2725,\"620\":2725,\"621\":2926,\"622\":2926,\"623\":2926,\"624\":2926,\"625\":2926,\"626\":2926,\"627\":2926,\"628\":2926,\"629\":2926,\"630\":493,\"631\":493,\"632\":493,\"633\":493,\"634\":493,\"635\":493,\"636\":493,\"637\":493,\"638\":493,\"639\":639,\"640\":639,\"641\":639,\"642\":639,\"643\":639,\"644\":639,\"645\":639,\"646\":639,\"647\":639,\"648\":2003,\"649\":2003,\"650\":2003,\"651\":2003,\"652\":2003,\"653\":2003,\"654\":2003,\"655\":2003,\"656\":2003,\"657\":2334,\"658\":2334,\"659\":2334,\"660\":2334,\"661\":2334,\"662\":2334,\"663\":2334,\"664\":2334,\"665\":2334,\"666\":3730,\"667\":3730,\"668\":3730,\"669\":3730,\"670\":3730,\"671\":3730,\"672\":3730,\"673\":3730,\"674\":3730,\"675\":1038,\"676\":1038,\"677\":1038,\"678\":1038,\"679\":1038,\"680\":1038,\"681\":1038,\"682\":1038,\"683\":1038,\"684\":2355,\"685\":2355,\"686\":2355,\"687\":2355,\"688\":2355,\"689\":2355,\"690\":2355,\"691\":2355,\"692\":2355,\"693\":2453,\"694\":2453,\"695\":2453,\"696\":2453,\"697\":2453,\"698\":2453,\"699\":2453,\"700\":2453,\"701\":2453,\"702\":2454,\"703\":2454,\"704\":2454,\"705\":2454,\"706\":2454,\"707\":2454,\"708\":2454,\"709\":2454,\"710\":2454,\"711\":2575,\"712\":2575,\"713\":2575,\"714\":2575,\"715\":2575,\"716\":2575,\"717\":2575,\"718\":2575,\"719\":2575,\"720\":3125,\"721\":3125,\"722\":3125,\"723\":3125,\"724\":3125,\"725\":3125,\"726\":3125,\"727\":3125,\"728\":3125,\"729\":3131,\"730\":3131,\"731\":3131,\"732\":3131,\"733\":3131,\"734\":3131,\"735\":3131,\"736\":3131,\"737\":3131,\"738\":422,\"739\":422,\"740\":422,\"741\":422,\"742\":422,\"743\":422,\"744\":422,\"745\":422,\"746\":422,\"747\":1570,\"748\":1570,\"749\":1570,\"750\":1570,\"751\":1570,\"752\":1570,\"753\":1570,\"754\":1570,\"755\":1570,\"756\":1573,\"757\":1573,\"758\":1573,\"759\":1573,\"760\":1573,\"761\":1573,\"762\":1573,\"763\":1573,\"764\":1573,\"765\":1575,\"766\":1575,\"767\":1575,\"768\":1575,\"769\":1575,\"770\":1575,\"771\":1575,\"772\":1575,\"773\":1575,\"774\":3143,\"775\":3143,\"776\":3143,\"777\":3143,\"778\":3143,\"779\":3143,\"780\":3143,\"781\":3143,\"782\":3143,\"783\":3389,\"784\":3389,\"785\":3389,\"786\":3389,\"787\":3389,\"788\":3389,\"789\":3389,\"790\":3389,\"791\":3389,\"792\":3989,\"793\":3989,\"794\":3989,\"795\":3989,\"796\":3989,\"797\":3989,\"798\":3989,\"799\":3989,\"800\":3989,\"801\":377,\"802\":377,\"803\":377,\"804\":377,\"805\":377,\"806\":377,\"807\":377,\"808\":377,\"809\":377,\"810\":421,\"811\":421,\"812\":421,\"813\":421,\"814\":421,\"815\":421,\"816\":421,\"817\":421,\"818\":421,\"819\":668,\"820\":668,\"821\":668,\"822\":668,\"823\":668,\"824\":668,\"825\":668,\"826\":668,\"827\":668,\"828\":1278,\"829\":1278,\"830\":1278,\"831\":1278,\"832\":1278,\"833\":1278,\"834\":1278,\"835\":1278,\"836\":1278,\"837\":1867,\"838\":1867,\"839\":1867,\"840\":1867,\"841\":1867,\"842\":1867,\"843\":1867,\"844\":1867,\"845\":1867,\"846\":2280,\"847\":2280,\"848\":2280,\"849\":2280,\"850\":2280,\"851\":2280,\"852\":2280,\"853\":2280,\"854\":2280,\"855\":4646,\"856\":4646,\"857\":4646,\"858\":4646,\"859\":1512,\"860\":1512,\"861\":1512,\"862\":1512,\"863\":1512,\"864\":1512,\"865\":1512,\"866\":1512,\"867\":1512,\"868\":1522,\"869\":1522,\"870\":1522,\"871\":1522,\"872\":1522,\"873\":1522,\"874\":1522,\"875\":1522,\"876\":1522,\"877\":2118,\"878\":2118,\"879\":2118,\"880\":2118,\"881\":2118,\"882\":2118,\"883\":2118,\"884\":2118,\"885\":2118,\"886\":1533,\"887\":1533,\"888\":1533,\"889\":1533,\"890\":1533,\"891\":1533,\"892\":1533,\"893\":1533,\"894\":1533,\"895\":2415,\"896\":2415,\"897\":2415,\"898\":2415,\"899\":2415,\"900\":2415,\"901\":2415,\"902\":2415,\"903\":2415,\"904\":3792,\"905\":3792,\"906\":3792,\"907\":3792,\"908\":3792,\"909\":3792,\"910\":3792,\"911\":3792,\"912\":3792,\"913\":4307,\"914\":4307,\"915\":4307,\"916\":4307,\"917\":4307,\"918\":4307,\"919\":4307,\"920\":4307,\"921\":4307,\"922\":416,\"923\":416,\"924\":416,\"925\":416,\"926\":416,\"927\":416,\"928\":416,\"929\":416,\"930\":416,\"931\":2038,\"932\":2038,\"933\":2038,\"934\":2038,\"935\":2038,\"936\":2038,\"937\":2038,\"938\":2038,\"939\":2038,\"940\":2039,\"941\":2039,\"942\":2039,\"943\":2039,\"944\":2039,\"945\":2039,\"946\":2039,\"947\":2039,\"948\":2039,\"949\":2040,\"950\":2040,\"951\":2040,\"952\":2040,\"953\":2040,\"954\":2040,\"955\":2040,\"956\":2040,\"957\":2040,\"958\":2041,\"959\":2041,\"960\":2041,\"961\":2041,\"962\":2041,\"963\":2041,\"964\":2041,\"965\":2041,\"966\":2041,\"967\":2304,\"968\":2304,\"969\":2304,\"970\":2304,\"971\":2304,\"972\":2304,\"973\":2304,\"974\":2304,\"975\":2304,\"976\":2507,\"977\":2507,\"978\":2507,\"979\":2507,\"980\":2507,\"981\":2507,\"982\":2507,\"983\":2507,\"984\":2507,\"985\":2687,\"986\":2687,\"987\":2687,\"988\":2687,\"989\":2687,\"990\":2687,\"991\":2687,\"992\":2687,\"993\":2687,\"994\":485,\"995\":485,\"996\":485,\"997\":485,\"998\":485,\"999\":485,\"1000\":485,\"1001\":485,\"1002\":485,\"1003\":1363,\"1004\":1363,\"1005\":1363,\"1006\":1363,\"1007\":1363,\"1008\":1363,\"1009\":1363,\"1010\":1363,\"1011\":1363,\"1012\":1682,\"1013\":1682,\"1014\":1682,\"1015\":1682,\"1016\":1682,\"1017\":1682,\"1018\":1682,\"1019\":1682,\"1020\":1682,\"1021\":2206,\"1022\":2206,\"1023\":2206,\"1024\":2206,\"1025\":2206,\"1026\":2206,\"1027\":2206,\"1028\":2206,\"1029\":2206,\"1030\":2676,\"1031\":2676,\"1032\":2676,\"1033\":2676,\"1034\":2676,\"1035\":2676,\"1036\":2676,\"1037\":2676,\"1038\":2676,\"1039\":2810,\"1040\":2810,\"1041\":2810,\"1042\":2810,\"1043\":2810,\"1044\":2810,\"1045\":2810,\"1046\":2810,\"1047\":2810,\"1048\":2824,\"1049\":2824,\"1050\":2824,\"1051\":2824,\"1052\":2824,\"1053\":2824,\"1054\":2824,\"1055\":2824,\"1056\":2824,\"1057\":2882,\"1058\":2882,\"1059\":2882,\"1060\":2882,\"1061\":2882,\"1062\":2882,\"1063\":2882,\"1064\":2882,\"1065\":2882,\"1066\":3387,\"1067\":3387,\"1068\":3387,\"1069\":3387,\"1070\":3387,\"1071\":3387,\"1072\":3387,\"1073\":3387,\"1074\":3387,\"1075\":3408,\"1076\":3408,\"1077\":3408,\"1078\":3408,\"1079\":3408,\"1080\":3408,\"1081\":3408,\"1082\":3408,\"1083\":3408,\"1084\":3409,\"1085\":3409,\"1086\":3409,\"1087\":3409,\"1088\":3409,\"1089\":3409,\"1090\":3409,\"1091\":3409,\"1092\":3409,\"1093\":3607,\"1094\":3607,\"1095\":3607,\"1096\":3607,\"1097\":3607,\"1098\":3607,\"1099\":3607,\"1100\":3607,\"1101\":3607,\"1102\":3800,\"1103\":3800,\"1104\":3800,\"1105\":3800,\"1106\":3800,\"1107\":3800,\"1108\":3800,\"1109\":3800,\"1110\":3800,\"1111\":1443,\"1112\":1443,\"1113\":1443,\"1114\":1443,\"1115\":1443,\"1116\":1443,\"1117\":1443,\"1118\":1443,\"1119\":1443,\"1120\":1559,\"1121\":1559,\"1122\":1559,\"1123\":1559,\"1124\":1559,\"1125\":1559,\"1126\":1559,\"1127\":1559,\"1128\":1559,\"1129\":2594,\"1130\":2594,\"1131\":2594,\"1132\":2594,\"1133\":2594,\"1134\":2594,\"1135\":2594,\"1136\":2594,\"1137\":2594,\"1138\":2887,\"1139\":2887,\"1140\":2887,\"1141\":2887,\"1142\":2887,\"1143\":2887,\"1144\":2887,\"1145\":2887,\"1146\":2887,\"1147\":2901,\"1148\":2901,\"1149\":2901,\"1150\":2901,\"1151\":2901,\"1152\":2901,\"1153\":2901,\"1154\":2901,\"1155\":2901,\"1156\":3730,\"1157\":3730,\"1158\":3730,\"1159\":3730,\"1160\":3730,\"1161\":3730,\"1162\":3730,\"1163\":3730,\"1164\":3730},\"Protein IDs\":{\"0\":\"P32381\",\"1\":\"P32381\",\"2\":\"P32381\",\"3\":\"P32381\",\"4\":\"P32381\",\"5\":\"P32381\",\"6\":\"P32381\",\"7\":\"P32381\",\"8\":\"P32381\",\"9\":\"P38328\",\"10\":\"P38328\",\"11\":\"P38328\",\"12\":\"P38328\",\"13\":\"P38328\",\"14\":\"P38328\",\"15\":\"P38328\",\"16\":\"P38328\",\"17\":\"P38328\",\"18\":\"P40518\",\"19\":\"P40518\",\"20\":\"P40518\",\"21\":\"P40518\",\"22\":\"P40518\",\"23\":\"P40518\",\"24\":\"P40518\",\"25\":\"P40518\",\"26\":\"P40518\",\"27\":\"P47117\",\"28\":\"P47117\",\"29\":\"P47117\",\"30\":\"P47117\",\"31\":\"P47117\",\"32\":\"P47117\",\"33\":\"P47117\",\"34\":\"P47117\",\"35\":\"P47117\",\"36\":\"P53731\",\"37\":\"P53731\",\"38\":\"P53731\",\"39\":\"P53731\",\"40\":\"P53731\",\"41\":\"P53731\",\"42\":\"P53731\",\"43\":\"P53731\",\"44\":\"P53731\",\"45\":\"P35181\",\"46\":\"P35181\",\"47\":\"P35181\",\"48\":\"P35181\",\"49\":\"P35181\",\"50\":\"P35181\",\"51\":\"P35181\",\"52\":\"P35181\",\"53\":\"P35181\",\"54\":\"P36000\",\"55\":\"P36000\",\"56\":\"P36000\",\"57\":\"P36000\",\"58\":\"P36000\",\"59\":\"P36000\",\"60\":\"P36000\",\"61\":\"P36000\",\"62\":\"P36000\",\"63\":\"Q00776\",\"64\":\"Q00776\",\"65\":\"Q00776\",\"66\":\"Q00776\",\"67\":\"Q00776\",\"68\":\"Q00776\",\"69\":\"Q00776\",\"70\":\"Q00776\",\"71\":\"Q00776\",\"72\":\"Q12028\",\"73\":\"Q12028\",\"74\":\"Q12028\",\"75\":\"Q12028\",\"76\":\"Q12028\",\"77\":\"Q12028\",\"78\":\"Q12028\",\"79\":\"Q12028\",\"80\":\"Q12028\",\"81\":\"P21242\",\"82\":\"P21242\",\"83\":\"P21242\",\"84\":\"P21242\",\"85\":\"P21242\",\"86\":\"P21242\",\"87\":\"P21242\",\"88\":\"P21242\",\"89\":\"P21242\",\"90\":\"P22141\",\"91\":\"P22141\",\"92\":\"P22141\",\"93\":\"P22141\",\"94\":\"P22141\",\"95\":\"P22141\",\"96\":\"P22141\",\"97\":\"P22141\",\"98\":\"P22141\",\"99\":\"P23638\",\"100\":\"P23638\",\"101\":\"P23638\",\"102\":\"P23638\",\"103\":\"P23638\",\"104\":\"P23638\",\"105\":\"P23638\",\"106\":\"P23638\",\"107\":\"P23638\",\"108\":\"P23639\",\"109\":\"P23639\",\"110\":\"P23639\",\"111\":\"P23639\",\"112\":\"P23639\",\"113\":\"P23639\",\"114\":\"P23639\",\"115\":\"P23639\",\"116\":\"P23639\",\"117\":\"P23724\",\"118\":\"P23724\",\"119\":\"P23724\",\"120\":\"P23724\",\"121\":\"P23724\",\"122\":\"P23724\",\"123\":\"P23724\",\"124\":\"P23724\",\"125\":\"P23724\",\"126\":\"P25043\",\"127\":\"P25043\",\"128\":\"P25043\",\"129\":\"P25043\",\"130\":\"P25043\",\"131\":\"P25043\",\"132\":\"P25043\",\"133\":\"P25043\",\"134\":\"P25043\",\"135\":\"P25451\",\"136\":\"P25451\",\"137\":\"P25451\",\"138\":\"P25451\",\"139\":\"P25451\",\"140\":\"P25451\",\"141\":\"P25451\",\"142\":\"P25451\",\"143\":\"P25451\",\"144\":\"P30656\",\"145\":\"P30656\",\"146\":\"P30656\",\"147\":\"P30656\",\"148\":\"P30656\",\"149\":\"P30656\",\"150\":\"P30656\",\"151\":\"P30656\",\"152\":\"P30656\",\"153\":\"P30657\",\"154\":\"P30657\",\"155\":\"P30657\",\"156\":\"P30657\",\"157\":\"P30657\",\"158\":\"P30657\",\"159\":\"P30657\",\"160\":\"P30657\",\"161\":\"P30657\",\"162\":\"P32379\",\"163\":\"P32379\",\"164\":\"P32379\",\"165\":\"P32379\",\"166\":\"P32379\",\"167\":\"P32379\",\"168\":\"P32379\",\"169\":\"P32379\",\"170\":\"P32379\",\"171\":\"P38624\",\"172\":\"P38624\",\"173\":\"P38624\",\"174\":\"P38624\",\"175\":\"P38624\",\"176\":\"P38624\",\"177\":\"P38624\",\"178\":\"P38624\",\"179\":\"P38624\",\"180\":\"P40302\",\"181\":\"P40302\",\"182\":\"P40302\",\"183\":\"P40302\",\"184\":\"P40302\",\"185\":\"P40302\",\"186\":\"P40302\",\"187\":\"P40302\",\"188\":\"P40302\",\"189\":\"P40303\",\"190\":\"P40303\",\"191\":\"P40303\",\"192\":\"P40303\",\"193\":\"P40303\",\"194\":\"P40303\",\"195\":\"P40303\",\"196\":\"P40303\",\"197\":\"P40303\",\"198\":\"P22219\",\"199\":\"P22219\",\"200\":\"P22219\",\"201\":\"P22219\",\"202\":\"P22219\",\"203\":\"P22219\",\"204\":\"P22219\",\"205\":\"P22219\",\"206\":\"P22219\",\"207\":\"P22543\",\"208\":\"P22543\",\"209\":\"P22543\",\"210\":\"P22543\",\"211\":\"P22543\",\"212\":\"P22543\",\"213\":\"P22543\",\"214\":\"P22543\",\"215\":\"P22543\",\"216\":\"Q02948\",\"217\":\"Q02948\",\"218\":\"Q02948\",\"219\":\"Q02948\",\"220\":\"Q02948\",\"221\":\"Q02948\",\"222\":\"Q02948\",\"223\":\"Q02948\",\"224\":\"Q02948\",\"225\":\"Q05919\",\"226\":\"Q05919\",\"227\":\"Q05919\",\"228\":\"Q05919\",\"229\":\"Q05919\",\"230\":\"Q05919\",\"231\":\"Q05919\",\"232\":\"Q05919\",\"233\":\"Q05919\",\"234\":\"P22219\",\"235\":\"P22219\",\"236\":\"P22219\",\"237\":\"P22219\",\"238\":\"P22219\",\"239\":\"P22219\",\"240\":\"P22219\",\"241\":\"P22219\",\"242\":\"P22219\",\"243\":\"P22543\",\"244\":\"P22543\",\"245\":\"P22543\",\"246\":\"P22543\",\"247\":\"P22543\",\"248\":\"P22543\",\"249\":\"P22543\",\"250\":\"P22543\",\"251\":\"P22543\",\"252\":\"Q02948\",\"253\":\"Q02948\",\"254\":\"Q02948\",\"255\":\"Q02948\",\"256\":\"Q02948\",\"257\":\"Q02948\",\"258\":\"Q02948\",\"259\":\"Q02948\",\"260\":\"Q02948\",\"261\":\"P25694\",\"262\":\"P25694\",\"263\":\"P25694\",\"264\":\"P25694\",\"265\":\"P25694\",\"266\":\"P25694\",\"267\":\"P25694\",\"268\":\"P25694\",\"269\":\"P25694\",\"270\":\"P32628\",\"271\":\"P32628\",\"272\":\"P32628\",\"273\":\"P32628\",\"274\":\"P32628\",\"275\":\"P32628\",\"276\":\"P32628\",\"277\":\"P32628\",\"278\":\"P32628\",\"279\":\"P54860\",\"280\":\"P54860\",\"281\":\"P54860\",\"282\":\"P54860\",\"283\":\"P54860\",\"284\":\"P54860\",\"285\":\"P54860\",\"286\":\"P54860\",\"287\":\"P54860\",\"288\":\"P32893\",\"289\":\"P32893\",\"290\":\"P32893\",\"291\":\"P32893\",\"292\":\"P32893\",\"293\":\"P32893\",\"294\":\"P32893\",\"295\":\"P32893\",\"296\":\"P32893\",\"297\":\"P36149\",\"298\":\"P36149\",\"299\":\"P36149\",\"300\":\"P36149\",\"301\":\"P36149\",\"302\":\"P36149\",\"303\":\"P36149\",\"304\":\"P36149\",\"305\":\"P36149\",\"306\":\"P38334\",\"307\":\"P38334\",\"308\":\"P38334\",\"309\":\"P38334\",\"310\":\"P38334\",\"311\":\"P38334\",\"312\":\"P38334\",\"313\":\"P38334\",\"314\":\"P38334\",\"315\":\"Q03337\",\"316\":\"Q03337\",\"317\":\"Q03337\",\"318\":\"Q03337\",\"319\":\"Q03337\",\"320\":\"Q03337\",\"321\":\"Q03337\",\"322\":\"Q03337\",\"323\":\"Q03337\",\"324\":\"Q03660\",\"325\":\"Q03660\",\"326\":\"Q03660\",\"327\":\"Q03660\",\"328\":\"Q03660\",\"329\":\"Q03660\",\"330\":\"Q03660\",\"331\":\"Q03660\",\"332\":\"Q03660\",\"333\":\"Q03784\",\"334\":\"Q03784\",\"335\":\"Q03784\",\"336\":\"Q03784\",\"337\":\"Q03784\",\"338\":\"Q03784\",\"339\":\"Q03784\",\"340\":\"Q03784\",\"341\":\"Q03784\",\"342\":\"Q04183\",\"343\":\"Q04183\",\"344\":\"Q04183\",\"345\":\"Q04183\",\"346\":\"Q04183\",\"347\":\"Q04183\",\"348\":\"Q04183\",\"349\":\"Q04183\",\"350\":\"Q04183\",\"351\":\"Q99394\",\"352\":\"Q99394\",\"353\":\"Q99394\",\"354\":\"Q99394\",\"355\":\"Q99394\",\"356\":\"Q99394\",\"357\":\"Q99394\",\"358\":\"Q99394\",\"359\":\"Q99394\",\"360\":\"P14906\",\"361\":\"P14906\",\"362\":\"P14906\",\"363\":\"P14906\",\"364\":\"P14906\",\"365\":\"P14906\",\"366\":\"P14906\",\"367\":\"P14906\",\"368\":\"P14906\",\"369\":\"P21825\",\"370\":\"P21825\",\"371\":\"P21825\",\"372\":\"P21825\",\"373\":\"P21825\",\"374\":\"P21825\",\"375\":\"P21825\",\"376\":\"P21825\",\"377\":\"P21825\",\"378\":\"P32915\",\"379\":\"P32915\",\"380\":\"P32915\",\"381\":\"P32915\",\"382\":\"P32915\",\"383\":\"P32915\",\"384\":\"P32915\",\"385\":\"P32915\",\"386\":\"P32915\",\"387\":\"P33754\",\"388\":\"P33754\",\"389\":\"P33754\",\"390\":\"P33754\",\"391\":\"P33754\",\"392\":\"P33754\",\"393\":\"P33754\",\"394\":\"P33754\",\"395\":\"P33754\",\"396\":\"P35179\",\"397\":\"P35179\",\"398\":\"P35179\",\"399\":\"P35179\",\"400\":\"P35179\",\"401\":\"P35179\",\"402\":\"P35179\",\"403\":\"P35179\",\"404\":\"P35179\",\"405\":\"P39742\",\"406\":\"P39742\",\"407\":\"P39742\",\"408\":\"P39742\",\"409\":\"P39742\",\"410\":\"P39742\",\"411\":\"P39742\",\"412\":\"P39742\",\"413\":\"P39742\",\"414\":\"P07213\",\"415\":\"P07213\",\"416\":\"P07213\",\"417\":\"P07213\",\"418\":\"P07213\",\"419\":\"P07213\",\"420\":\"P07213\",\"421\":\"P07213\",\"422\":\"P07213\",\"423\":\"P23644\",\"424\":\"P23644\",\"425\":\"P23644\",\"426\":\"P23644\",\"427\":\"P23644\",\"428\":\"P23644\",\"429\":\"P23644\",\"430\":\"P23644\",\"431\":\"P23644\",\"432\":\"P35180\",\"433\":\"P35180\",\"434\":\"P35180\",\"435\":\"P35180\",\"436\":\"P35180\",\"437\":\"P35180\",\"438\":\"P35180\",\"439\":\"P35180\",\"440\":\"P35180\",\"441\":\"P49334\",\"442\":\"P49334\",\"443\":\"P49334\",\"444\":\"P49334\",\"445\":\"P49334\",\"446\":\"P49334\",\"447\":\"P49334\",\"448\":\"P49334\",\"449\":\"P49334\",\"450\":\"P16140\",\"451\":\"P16140\",\"452\":\"P16140\",\"453\":\"P16140\",\"454\":\"P16140\",\"455\":\"P16140\",\"456\":\"P16140\",\"457\":\"P16140\",\"458\":\"P16140\",\"459\":\"P17255\",\"460\":\"P17255\",\"461\":\"P17255\",\"462\":\"P17255\",\"463\":\"P17255\",\"464\":\"P17255\",\"465\":\"P17255\",\"466\":\"P17255\",\"467\":\"P17255\",\"468\":\"P22203\",\"469\":\"P22203\",\"470\":\"P22203\",\"471\":\"P22203\",\"472\":\"P22203\",\"473\":\"P22203\",\"474\":\"P22203\",\"475\":\"P22203\",\"476\":\"P22203\",\"477\":\"P31412\",\"478\":\"P31412\",\"479\":\"P31412\",\"480\":\"P31412\",\"481\":\"P31412\",\"482\":\"P31412\",\"483\":\"P31412\",\"484\":\"P31412\",\"485\":\"P31412\",\"486\":\"P32610\",\"487\":\"P32610\",\"488\":\"P32610\",\"489\":\"P32610\",\"490\":\"P32610\",\"491\":\"P32610\",\"492\":\"P32610\",\"493\":\"P32610\",\"494\":\"P32610\",\"495\":\"P39111\",\"496\":\"P39111\",\"497\":\"P39111\",\"498\":\"P39111\",\"499\":\"P39111\",\"500\":\"P39111\",\"501\":\"P39111\",\"502\":\"P39111\",\"503\":\"P39111\",\"504\":\"P41807\",\"505\":\"P41807\",\"506\":\"P41807\",\"507\":\"P41807\",\"508\":\"P41807\",\"509\":\"P41807\",\"510\":\"P41807\",\"511\":\"P41807\",\"512\":\"P41807\",\"513\":\"P48836\",\"514\":\"P48836\",\"515\":\"P48836\",\"516\":\"P48836\",\"517\":\"P48836\",\"518\":\"P48836\",\"519\":\"P48836\",\"520\":\"P48836\",\"521\":\"P48836\",\"522\":\"P32366\",\"523\":\"P32366\",\"524\":\"P32366\",\"525\":\"P32366\",\"526\":\"P32366\",\"527\":\"P32366\",\"528\":\"P32366\",\"529\":\"P32366\",\"530\":\"P32366\",\"531\":\"P32563\",\"532\":\"P32563\",\"533\":\"P32563\",\"534\":\"P32563\",\"535\":\"P32563\",\"536\":\"P32563\",\"537\":\"P32563\",\"538\":\"P32563\",\"539\":\"P32563\",\"540\":\"P53262\",\"541\":\"P53262\",\"542\":\"P53262\",\"543\":\"P53262\",\"544\":\"P53262\",\"545\":\"P53262\",\"546\":\"P53262\",\"547\":\"P53262\",\"548\":\"P53262\",\"549\":\"P24279\",\"550\":\"P24279\",\"551\":\"P24279\",\"552\":\"P24279\",\"553\":\"P24279\",\"554\":\"P24279\",\"555\":\"P24279\",\"556\":\"P24279\",\"557\":\"P24279\",\"558\":\"P29496\",\"559\":\"P29496\",\"560\":\"P29496\",\"561\":\"P29496\",\"562\":\"P29496\",\"563\":\"P29496\",\"564\":\"P29496\",\"565\":\"P29496\",\"566\":\"P29496\",\"567\":\"P30665\",\"568\":\"P30665\",\"569\":\"P30665\",\"570\":\"P30665\",\"571\":\"P30665\",\"572\":\"P30665\",\"573\":\"P30665\",\"574\":\"P30665\",\"575\":\"P30665\",\"576\":\"P53091\",\"577\":\"P53091\",\"578\":\"P53091\",\"579\":\"P53091\",\"580\":\"P53091\",\"581\":\"P53091\",\"582\":\"P53091\",\"583\":\"P53091\",\"584\":\"P53091\",\"585\":\"P25574\",\"586\":\"P25574\",\"587\":\"P25574\",\"588\":\"P25574\",\"589\":\"P25574\",\"590\":\"P25574\",\"591\":\"P25574\",\"592\":\"P25574\",\"593\":\"P25574\",\"594\":\"P36039\",\"595\":\"P36039\",\"596\":\"P36039\",\"597\":\"P36039\",\"598\":\"P36039\",\"599\":\"P36039\",\"600\":\"P36039\",\"601\":\"P36039\",\"602\":\"P36039\",\"603\":\"P40540\",\"604\":\"P40540\",\"605\":\"P40540\",\"606\":\"P40540\",\"607\":\"P40540\",\"608\":\"P40540\",\"609\":\"P40540\",\"610\":\"P40540\",\"611\":\"P40540\",\"612\":\"P47133\",\"613\":\"P47133\",\"614\":\"P47133\",\"615\":\"P47133\",\"616\":\"P47133\",\"617\":\"P47133\",\"618\":\"P47133\",\"619\":\"P47133\",\"620\":\"P47133\",\"621\":\"P53073\",\"622\":\"P53073\",\"623\":\"P53073\",\"624\":\"P53073\",\"625\":\"P53073\",\"626\":\"P53073\",\"627\":\"P53073\",\"628\":\"P53073\",\"629\":\"P53073\",\"630\":\"P15303\",\"631\":\"P15303\",\"632\":\"P15303\",\"633\":\"P15303\",\"634\":\"P15303\",\"635\":\"P15303\",\"636\":\"P15303\",\"637\":\"P15303\",\"638\":\"P15303\",\"639\":\"P20606\",\"640\":\"P20606\",\"641\":\"P20606\",\"642\":\"P20606\",\"643\":\"P20606\",\"644\":\"P20606\",\"645\":\"P20606\",\"646\":\"P20606\",\"647\":\"P20606\",\"648\":\"P38968\",\"649\":\"P38968\",\"650\":\"P38968\",\"651\":\"P38968\",\"652\":\"P38968\",\"653\":\"P38968\",\"654\":\"P38968\",\"655\":\"P38968\",\"656\":\"P38968\",\"657\":\"P40482\",\"658\":\"P40482\",\"659\":\"P40482\",\"660\":\"P40482\",\"661\":\"P40482\",\"662\":\"P40482\",\"663\":\"P40482\",\"664\":\"P40482\",\"665\":\"P40482\",\"666\":\"Q04491\",\"667\":\"Q04491\",\"668\":\"Q04491\",\"669\":\"Q04491\",\"670\":\"Q04491\",\"671\":\"Q04491\",\"672\":\"Q04491\",\"673\":\"Q04491\",\"674\":\"Q04491\",\"675\":\"P32074\",\"676\":\"P32074\",\"677\":\"P32074\",\"678\":\"P32074\",\"679\":\"P32074\",\"680\":\"P32074\",\"681\":\"P32074\",\"682\":\"P32074\",\"683\":\"P32074\",\"684\":\"P40509\",\"685\":\"P40509\",\"686\":\"P40509\",\"687\":\"P40509\",\"688\":\"P40509\",\"689\":\"P40509\",\"690\":\"P40509\",\"691\":\"P40509\",\"692\":\"P40509\",\"693\":\"P41810\",\"694\":\"P41810\",\"695\":\"P41810\",\"696\":\"P41810\",\"697\":\"P41810\",\"698\":\"P41810\",\"699\":\"P41810\",\"700\":\"P41810\",\"701\":\"P41810\",\"702\":\"P41811\",\"703\":\"P41811\",\"704\":\"P41811\",\"705\":\"P41811\",\"706\":\"P41811\",\"707\":\"P41811\",\"708\":\"P41811\",\"709\":\"P41811\",\"710\":\"P41811\",\"711\":\"P43621\",\"712\":\"P43621\",\"713\":\"P43621\",\"714\":\"P43621\",\"715\":\"P43621\",\"716\":\"P43621\",\"717\":\"P43621\",\"718\":\"P43621\",\"719\":\"P43621\",\"720\":\"P53600\",\"721\":\"P53600\",\"722\":\"P53600\",\"723\":\"P53600\",\"724\":\"P53600\",\"725\":\"P53600\",\"726\":\"P53600\",\"727\":\"P53600\",\"728\":\"P53600\",\"729\":\"P53622\",\"730\":\"P53622\",\"731\":\"P53622\",\"732\":\"P53622\",\"733\":\"P53622\",\"734\":\"P53622\",\"735\":\"P53622\",\"736\":\"P53622\",\"737\":\"P53622\",\"738\":\"P12687\",\"739\":\"P12687\",\"740\":\"P12687\",\"741\":\"P12687\",\"742\":\"P12687\",\"743\":\"P12687\",\"744\":\"P12687\",\"745\":\"P12687\",\"746\":\"P12687\",\"747\":\"P36516\",\"748\":\"P36516\",\"749\":\"P36516\",\"750\":\"P36516\",\"751\":\"P36516\",\"752\":\"P36516\",\"753\":\"P36516\",\"754\":\"P36516\",\"755\":\"P36516\",\"756\":\"P36520\",\"757\":\"P36520\",\"758\":\"P36520\",\"759\":\"P36520\",\"760\":\"P36520\",\"761\":\"P36520\",\"762\":\"P36520\",\"763\":\"P36520\",\"764\":\"P36520\",\"765\":\"P36523\",\"766\":\"P36523\",\"767\":\"P36523\",\"768\":\"P36523\",\"769\":\"P36523\",\"770\":\"P36523\",\"771\":\"P36523\",\"772\":\"P36523\",\"773\":\"P36523\",\"774\":\"P53724\",\"775\":\"P53724\",\"776\":\"P53724\",\"777\":\"P53724\",\"778\":\"P53724\",\"779\":\"P53724\",\"780\":\"P53724\",\"781\":\"P53724\",\"782\":\"P53724\",\"783\":\"Q02204\",\"784\":\"Q02204\",\"785\":\"Q02204\",\"786\":\"Q02204\",\"787\":\"Q02204\",\"788\":\"Q02204\",\"789\":\"Q02204\",\"790\":\"Q02204\",\"791\":\"Q02204\",\"792\":\"Q06678\",\"793\":\"Q06678\",\"794\":\"Q06678\",\"795\":\"Q06678\",\"796\":\"Q06678\",\"797\":\"Q06678\",\"798\":\"Q06678\",\"799\":\"Q06678\",\"800\":\"Q06678\",\"801\":\"P10662\",\"802\":\"P10662\",\"803\":\"P10662\",\"804\":\"P10662\",\"805\":\"P10662\",\"806\":\"P10662\",\"807\":\"P10662\",\"808\":\"P10662\",\"809\":\"P10662\",\"810\":\"P12686\",\"811\":\"P12686\",\"812\":\"P12686\",\"813\":\"P12686\",\"814\":\"P12686\",\"815\":\"P12686\",\"816\":\"P12686\",\"817\":\"P12686\",\"818\":\"P12686\",\"819\":\"P21771\",\"820\":\"P21771\",\"821\":\"P21771\",\"822\":\"P21771\",\"823\":\"P21771\",\"824\":\"P21771\",\"825\":\"P21771\",\"826\":\"P21771\",\"827\":\"P21771\",\"828\":\"P32902\",\"829\":\"P32902\",\"830\":\"P32902\",\"831\":\"P32902\",\"832\":\"P32902\",\"833\":\"P32902\",\"834\":\"P32902\",\"835\":\"P32902\",\"836\":\"P32902\",\"837\":\"P38753\",\"838\":\"P38753\",\"839\":\"P38753\",\"840\":\"P38753\",\"841\":\"P38753\",\"842\":\"P38753\",\"843\":\"P38753\",\"844\":\"P38753\",\"845\":\"P38753\",\"846\":\"P40343\",\"847\":\"P40343\",\"848\":\"P40343\",\"849\":\"P40343\",\"850\":\"P40343\",\"851\":\"P40343\",\"852\":\"P40343\",\"853\":\"P40343\",\"854\":\"P40343\",\"855\":\"Q99176\",\"856\":\"Q99176\",\"857\":\"Q99176\",\"858\":\"Q99176\",\"859\":\"P36095\",\"860\":\"P36095\",\"861\":\"P36095\",\"862\":\"P36095\",\"863\":\"P36095\",\"864\":\"P36095\",\"865\":\"P36095\",\"866\":\"P36095\",\"867\":\"P36095\",\"868\":\"P36108\",\"869\":\"P36108\",\"870\":\"P36108\",\"871\":\"P36108\",\"872\":\"P36108\",\"873\":\"P36108\",\"874\":\"P36108\",\"875\":\"P36108\",\"876\":\"P36108\",\"877\":\"P39929\",\"878\":\"P39929\",\"879\":\"P39929\",\"880\":\"P39929\",\"881\":\"P39929\",\"882\":\"P39929\",\"883\":\"P39929\",\"884\":\"P39929\",\"885\":\"P39929\",\"886\":\"P36122\",\"887\":\"P36122\",\"888\":\"P36122\",\"889\":\"P36122\",\"890\":\"P36122\",\"891\":\"P36122\",\"892\":\"P36122\",\"893\":\"P36122\",\"894\":\"P36122\",\"895\":\"P40955\",\"896\":\"P40955\",\"897\":\"P40955\",\"898\":\"P40955\",\"899\":\"P40955\",\"900\":\"P40955\",\"901\":\"P40955\",\"902\":\"P40955\",\"903\":\"P40955\",\"904\":\"Q05029\",\"905\":\"Q05029\",\"906\":\"Q05029\",\"907\":\"Q05029\",\"908\":\"Q05029\",\"909\":\"Q05029\",\"910\":\"Q05029\",\"911\":\"Q05029\",\"912\":\"Q05029\",\"913\":\"Q12114\",\"914\":\"Q12114\",\"915\":\"Q12114\",\"916\":\"Q12114\",\"917\":\"Q12114\",\"918\":\"Q12114\",\"919\":\"Q12114\",\"920\":\"Q12114\",\"921\":\"Q12114\",\"922\":\"P12612\",\"923\":\"P12612\",\"924\":\"P12612\",\"925\":\"P12612\",\"926\":\"P12612\",\"927\":\"P12612\",\"928\":\"P12612\",\"929\":\"P12612\",\"930\":\"P12612\",\"931\":\"P39076\",\"932\":\"P39076\",\"933\":\"P39076\",\"934\":\"P39076\",\"935\":\"P39076\",\"936\":\"P39076\",\"937\":\"P39076\",\"938\":\"P39076\",\"939\":\"P39076\",\"940\":\"P39077\",\"941\":\"P39077\",\"942\":\"P39077\",\"943\":\"P39077\",\"944\":\"P39077\",\"945\":\"P39077\",\"946\":\"P39077\",\"947\":\"P39077\",\"948\":\"P39077\",\"949\":\"P39078\",\"950\":\"P39078\",\"951\":\"P39078\",\"952\":\"P39078\",\"953\":\"P39078\",\"954\":\"P39078\",\"955\":\"P39078\",\"956\":\"P39078\",\"957\":\"P39078\",\"958\":\"P39079\",\"959\":\"P39079\",\"960\":\"P39079\",\"961\":\"P39079\",\"962\":\"P39079\",\"963\":\"P39079\",\"964\":\"P39079\",\"965\":\"P39079\",\"966\":\"P39079\",\"967\":\"P40413\",\"968\":\"P40413\",\"969\":\"P40413\",\"970\":\"P40413\",\"971\":\"P40413\",\"972\":\"P40413\",\"973\":\"P40413\",\"974\":\"P40413\",\"975\":\"P40413\",\"976\":\"P42943\",\"977\":\"P42943\",\"978\":\"P42943\",\"979\":\"P42943\",\"980\":\"P42943\",\"981\":\"P42943\",\"982\":\"P42943\",\"983\":\"P42943\",\"984\":\"P42943\",\"985\":\"P47079\",\"986\":\"P47079\",\"987\":\"P47079\",\"988\":\"P47079\",\"989\":\"P47079\",\"990\":\"P47079\",\"991\":\"P47079\",\"992\":\"P47079\",\"993\":\"P47079\",\"994\":\"P14907\",\"995\":\"P14907\",\"996\":\"P14907\",\"997\":\"P14907\",\"998\":\"P14907\",\"999\":\"P14907\",\"1000\":\"P14907\",\"1001\":\"P14907\",\"1002\":\"P14907\",\"1003\":\"P34077\",\"1004\":\"P34077\",\"1005\":\"P34077\",\"1006\":\"P34077\",\"1007\":\"P34077\",\"1008\":\"P34077\",\"1009\":\"P34077\",\"1010\":\"P34077\",\"1011\":\"P34077\",\"1012\":\"P38181\",\"1013\":\"P38181\",\"1014\":\"P38181\",\"1015\":\"P38181\",\"1016\":\"P38181\",\"1017\":\"P38181\",\"1018\":\"P38181\",\"1019\":\"P38181\",\"1020\":\"P38181\",\"1021\":\"P40064\",\"1022\":\"P40064\",\"1023\":\"P40064\",\"1024\":\"P40064\",\"1025\":\"P40064\",\"1026\":\"P40064\",\"1027\":\"P40064\",\"1028\":\"P40064\",\"1029\":\"P40064\",\"1030\":\"P47054\",\"1031\":\"P47054\",\"1032\":\"P47054\",\"1033\":\"P47054\",\"1034\":\"P47054\",\"1035\":\"P47054\",\"1036\":\"P47054\",\"1037\":\"P47054\",\"1038\":\"P47054\",\"1039\":\"P48837\",\"1040\":\"P48837\",\"1041\":\"P48837\",\"1042\":\"P48837\",\"1043\":\"P48837\",\"1044\":\"P48837\",\"1045\":\"P48837\",\"1046\":\"P48837\",\"1047\":\"P48837\",\"1048\":\"P49687\",\"1049\":\"P49687\",\"1050\":\"P49687\",\"1051\":\"P49687\",\"1052\":\"P49687\",\"1053\":\"P49687\",\"1054\":\"P49687\",\"1055\":\"P49687\",\"1056\":\"P49687\",\"1057\":\"P52593\",\"1058\":\"P52593\",\"1059\":\"P52593\",\"1060\":\"P52593\",\"1061\":\"P52593\",\"1062\":\"P52593\",\"1063\":\"P52593\",\"1064\":\"P52593\",\"1065\":\"P52593\",\"1066\":\"Q02199\",\"1067\":\"Q02199\",\"1068\":\"Q02199\",\"1069\":\"Q02199\",\"1070\":\"Q02199\",\"1071\":\"Q02199\",\"1072\":\"Q02199\",\"1073\":\"Q02199\",\"1074\":\"Q02199\",\"1075\":\"Q02629\",\"1076\":\"Q02629\",\"1077\":\"Q02629\",\"1078\":\"Q02629\",\"1079\":\"Q02629\",\"1080\":\"Q02629\",\"1081\":\"Q02629\",\"1082\":\"Q02629\",\"1083\":\"Q02629\",\"1084\":\"Q02630\",\"1085\":\"Q02630\",\"1086\":\"Q02630\",\"1087\":\"Q02630\",\"1088\":\"Q02630\",\"1089\":\"Q02630\",\"1090\":\"Q02630\",\"1091\":\"Q02630\",\"1092\":\"Q02630\",\"1093\":\"Q03790\",\"1094\":\"Q03790\",\"1095\":\"Q03790\",\"1096\":\"Q03790\",\"1097\":\"Q03790\",\"1098\":\"Q03790\",\"1099\":\"Q03790\",\"1100\":\"Q03790\",\"1101\":\"Q03790\",\"1102\":\"Q05166\",\"1103\":\"Q05166\",\"1104\":\"Q05166\",\"1105\":\"Q05166\",\"1106\":\"Q05166\",\"1107\":\"Q05166\",\"1108\":\"Q05166\",\"1109\":\"Q05166\",\"1110\":\"Q05166\",\"1111\":\"P35729\",\"1112\":\"P35729\",\"1113\":\"P35729\",\"1114\":\"P35729\",\"1115\":\"P35729\",\"1116\":\"P35729\",\"1117\":\"P35729\",\"1118\":\"P35729\",\"1119\":\"P35729\",\"1120\":\"P36161\",\"1121\":\"P36161\",\"1122\":\"P36161\",\"1123\":\"P36161\",\"1124\":\"P36161\",\"1125\":\"P36161\",\"1126\":\"P36161\",\"1127\":\"P36161\",\"1128\":\"P36161\",\"1129\":\"P46673\",\"1130\":\"P46673\",\"1131\":\"P46673\",\"1132\":\"P46673\",\"1133\":\"P46673\",\"1134\":\"P46673\",\"1135\":\"P46673\",\"1136\":\"P46673\",\"1137\":\"P46673\",\"1138\":\"P52891\",\"1139\":\"P52891\",\"1140\":\"P52891\",\"1141\":\"P52891\",\"1142\":\"P52891\",\"1143\":\"P52891\",\"1144\":\"P52891\",\"1145\":\"P52891\",\"1146\":\"P52891\",\"1147\":\"P53011\",\"1148\":\"P53011\",\"1149\":\"P53011\",\"1150\":\"P53011\",\"1151\":\"P53011\",\"1152\":\"P53011\",\"1153\":\"P53011\",\"1154\":\"P53011\",\"1155\":\"P53011\",\"1156\":\"Q04491\",\"1157\":\"Q04491\",\"1158\":\"Q04491\",\"1159\":\"Q04491\",\"1160\":\"Q04491\",\"1161\":\"Q04491\",\"1162\":\"Q04491\",\"1163\":\"Q04491\",\"1164\":\"Q04491\"},\"Gene names\":{\"0\":\"ARP2\",\"1\":\"ARP2\",\"2\":\"ARP2\",\"3\":\"ARP2\",\"4\":\"ARP2\",\"5\":\"ARP2\",\"6\":\"ARP2\",\"7\":\"ARP2\",\"8\":\"ARP2\",\"9\":\"ARC40\",\"10\":\"ARC40\",\"11\":\"ARC40\",\"12\":\"ARC40\",\"13\":\"ARC40\",\"14\":\"ARC40\",\"15\":\"ARC40\",\"16\":\"ARC40\",\"17\":\"ARC40\",\"18\":\"ARC15\",\"19\":\"ARC15\",\"20\":\"ARC15\",\"21\":\"ARC15\",\"22\":\"ARC15\",\"23\":\"ARC15\",\"24\":\"ARC15\",\"25\":\"ARC15\",\"26\":\"ARC15\",\"27\":\"ARP3\",\"28\":\"ARP3\",\"29\":\"ARP3\",\"30\":\"ARP3\",\"31\":\"ARP3\",\"32\":\"ARP3\",\"33\":\"ARP3\",\"34\":\"ARP3\",\"35\":\"ARP3\",\"36\":\"ARC35\",\"37\":\"ARC35\",\"38\":\"ARC35\",\"39\":\"ARC35\",\"40\":\"ARC35\",\"41\":\"ARC35\",\"42\":\"ARC35\",\"43\":\"ARC35\",\"44\":\"ARC35\",\"45\":\"APS1\",\"46\":\"APS1\",\"47\":\"APS1\",\"48\":\"APS1\",\"49\":\"APS1\",\"50\":\"APS1\",\"51\":\"APS1\",\"52\":\"APS1\",\"53\":\"APS1\",\"54\":\"APL2\",\"55\":\"APL2\",\"56\":\"APL2\",\"57\":\"APL2\",\"58\":\"APL2\",\"59\":\"APL2\",\"60\":\"APL2\",\"61\":\"APL2\",\"62\":\"APL2\",\"63\":\"APM1\",\"64\":\"APM1\",\"65\":\"APM1\",\"66\":\"APM1\",\"67\":\"APM1\",\"68\":\"APM1\",\"69\":\"APM1\",\"70\":\"APM1\",\"71\":\"APM1\",\"72\":\"APL4\",\"73\":\"APL4\",\"74\":\"APL4\",\"75\":\"APL4\",\"76\":\"APL4\",\"77\":\"APL4\",\"78\":\"APL4\",\"79\":\"APL4\",\"80\":\"APL4\",\"81\":\"PRE10\",\"82\":\"PRE10\",\"83\":\"PRE10\",\"84\":\"PRE10\",\"85\":\"PRE10\",\"86\":\"PRE10\",\"87\":\"PRE10\",\"88\":\"PRE10\",\"89\":\"PRE10\",\"90\":\"PRE1\",\"91\":\"PRE1\",\"92\":\"PRE1\",\"93\":\"PRE1\",\"94\":\"PRE1\",\"95\":\"PRE1\",\"96\":\"PRE1\",\"97\":\"PRE1\",\"98\":\"PRE1\",\"99\":\"PRE9\",\"100\":\"PRE9\",\"101\":\"PRE9\",\"102\":\"PRE9\",\"103\":\"PRE9\",\"104\":\"PRE9\",\"105\":\"PRE9\",\"106\":\"PRE9\",\"107\":\"PRE9\",\"108\":\"PRE8\",\"109\":\"PRE8\",\"110\":\"PRE8\",\"111\":\"PRE8\",\"112\":\"PRE8\",\"113\":\"PRE8\",\"114\":\"PRE8\",\"115\":\"PRE8\",\"116\":\"PRE8\",\"117\":\"PRE7\",\"118\":\"PRE7\",\"119\":\"PRE7\",\"120\":\"PRE7\",\"121\":\"PRE7\",\"122\":\"PRE7\",\"123\":\"PRE7\",\"124\":\"PRE7\",\"125\":\"PRE7\",\"126\":\"PUP1\",\"127\":\"PUP1\",\"128\":\"PUP1\",\"129\":\"PUP1\",\"130\":\"PUP1\",\"131\":\"PUP1\",\"132\":\"PUP1\",\"133\":\"PUP1\",\"134\":\"PUP1\",\"135\":\"PUP3\",\"136\":\"PUP3\",\"137\":\"PUP3\",\"138\":\"PUP3\",\"139\":\"PUP3\",\"140\":\"PUP3\",\"141\":\"PUP3\",\"142\":\"PUP3\",\"143\":\"PUP3\",\"144\":\"PRE2\",\"145\":\"PRE2\",\"146\":\"PRE2\",\"147\":\"PRE2\",\"148\":\"PRE2\",\"149\":\"PRE2\",\"150\":\"PRE2\",\"151\":\"PRE2\",\"152\":\"PRE2\",\"153\":\"PRE4\",\"154\":\"PRE4\",\"155\":\"PRE4\",\"156\":\"PRE4\",\"157\":\"PRE4\",\"158\":\"PRE4\",\"159\":\"PRE4\",\"160\":\"PRE4\",\"161\":\"PRE4\",\"162\":\"PUP2\",\"163\":\"PUP2\",\"164\":\"PUP2\",\"165\":\"PUP2\",\"166\":\"PUP2\",\"167\":\"PUP2\",\"168\":\"PUP2\",\"169\":\"PUP2\",\"170\":\"PUP2\",\"171\":\"PRE3\",\"172\":\"PRE3\",\"173\":\"PRE3\",\"174\":\"PRE3\",\"175\":\"PRE3\",\"176\":\"PRE3\",\"177\":\"PRE3\",\"178\":\"PRE3\",\"179\":\"PRE3\",\"180\":\"PRE5\",\"181\":\"PRE5\",\"182\":\"PRE5\",\"183\":\"PRE5\",\"184\":\"PRE5\",\"185\":\"PRE5\",\"186\":\"PRE5\",\"187\":\"PRE5\",\"188\":\"PRE5\",\"189\":\"PRE6\",\"190\":\"PRE6\",\"191\":\"PRE6\",\"192\":\"PRE6\",\"193\":\"PRE6\",\"194\":\"PRE6\",\"195\":\"PRE6\",\"196\":\"PRE6\",\"197\":\"PRE6\",\"198\":\"VPS15\",\"199\":\"VPS15\",\"200\":\"VPS15\",\"201\":\"VPS15\",\"202\":\"VPS15\",\"203\":\"VPS15\",\"204\":\"VPS15\",\"205\":\"VPS15\",\"206\":\"VPS15\",\"207\":\"VPS34\",\"208\":\"VPS34\",\"209\":\"VPS34\",\"210\":\"VPS34\",\"211\":\"VPS34\",\"212\":\"VPS34\",\"213\":\"VPS34\",\"214\":\"VPS34\",\"215\":\"VPS34\",\"216\":\"VPS30\",\"217\":\"VPS30\",\"218\":\"VPS30\",\"219\":\"VPS30\",\"220\":\"VPS30\",\"221\":\"VPS30\",\"222\":\"VPS30\",\"223\":\"VPS30\",\"224\":\"VPS30\",\"225\":\"VPS38\",\"226\":\"VPS38\",\"227\":\"VPS38\",\"228\":\"VPS38\",\"229\":\"VPS38\",\"230\":\"VPS38\",\"231\":\"VPS38\",\"232\":\"VPS38\",\"233\":\"VPS38\",\"234\":\"VPS15\",\"235\":\"VPS15\",\"236\":\"VPS15\",\"237\":\"VPS15\",\"238\":\"VPS15\",\"239\":\"VPS15\",\"240\":\"VPS15\",\"241\":\"VPS15\",\"242\":\"VPS15\",\"243\":\"VPS34\",\"244\":\"VPS34\",\"245\":\"VPS34\",\"246\":\"VPS34\",\"247\":\"VPS34\",\"248\":\"VPS34\",\"249\":\"VPS34\",\"250\":\"VPS34\",\"251\":\"VPS34\",\"252\":\"VPS30\",\"253\":\"VPS30\",\"254\":\"VPS30\",\"255\":\"VPS30\",\"256\":\"VPS30\",\"257\":\"VPS30\",\"258\":\"VPS30\",\"259\":\"VPS30\",\"260\":\"VPS30\",\"261\":\"CDC48\",\"262\":\"CDC48\",\"263\":\"CDC48\",\"264\":\"CDC48\",\"265\":\"CDC48\",\"266\":\"CDC48\",\"267\":\"CDC48\",\"268\":\"CDC48\",\"269\":\"CDC48\",\"270\":\"RAD23\",\"271\":\"RAD23\",\"272\":\"RAD23\",\"273\":\"RAD23\",\"274\":\"RAD23\",\"275\":\"RAD23\",\"276\":\"RAD23\",\"277\":\"RAD23\",\"278\":\"RAD23\",\"279\":\"UFD2\",\"280\":\"UFD2\",\"281\":\"UFD2\",\"282\":\"UFD2\",\"283\":\"UFD2\",\"284\":\"UFD2\",\"285\":\"UFD2\",\"286\":\"UFD2\",\"287\":\"UFD2\",\"288\":\"TRS65\",\"289\":\"TRS65\",\"290\":\"TRS65\",\"291\":\"TRS65\",\"292\":\"TRS65\",\"293\":\"TRS65\",\"294\":\"TRS65\",\"295\":\"TRS65\",\"296\":\"TRS65\",\"297\":\"BET3\",\"298\":\"BET3\",\"299\":\"BET3\",\"300\":\"BET3\",\"301\":\"BET3\",\"302\":\"BET3\",\"303\":\"BET3\",\"304\":\"BET3\",\"305\":\"BET3\",\"306\":\"TRS20\",\"307\":\"TRS20\",\"308\":\"TRS20\",\"309\":\"TRS20\",\"310\":\"TRS20\",\"311\":\"TRS20\",\"312\":\"TRS20\",\"313\":\"TRS20\",\"314\":\"TRS20\",\"315\":\"TRS31\",\"316\":\"TRS31\",\"317\":\"TRS31\",\"318\":\"TRS31\",\"319\":\"TRS31\",\"320\":\"TRS31\",\"321\":\"TRS31\",\"322\":\"TRS31\",\"323\":\"TRS31\",\"324\":\"TRS130\",\"325\":\"TRS130\",\"326\":\"TRS130\",\"327\":\"TRS130\",\"328\":\"TRS130\",\"329\":\"TRS130\",\"330\":\"TRS130\",\"331\":\"TRS130\",\"332\":\"TRS130\",\"333\":\"TRS23\",\"334\":\"TRS23\",\"335\":\"TRS23\",\"336\":\"TRS23\",\"337\":\"TRS23\",\"338\":\"TRS23\",\"339\":\"TRS23\",\"340\":\"TRS23\",\"341\":\"TRS23\",\"342\":\"TRS120\",\"343\":\"TRS120\",\"344\":\"TRS120\",\"345\":\"TRS120\",\"346\":\"TRS120\",\"347\":\"TRS120\",\"348\":\"TRS120\",\"349\":\"TRS120\",\"350\":\"TRS120\",\"351\":\"TRS33\",\"352\":\"TRS33\",\"353\":\"TRS33\",\"354\":\"TRS33\",\"355\":\"TRS33\",\"356\":\"TRS33\",\"357\":\"TRS33\",\"358\":\"TRS33\",\"359\":\"TRS33\",\"360\":\"SEC63\",\"361\":\"SEC63\",\"362\":\"SEC63\",\"363\":\"SEC63\",\"364\":\"SEC63\",\"365\":\"SEC63\",\"366\":\"SEC63\",\"367\":\"SEC63\",\"368\":\"SEC63\",\"369\":\"SEC62\",\"370\":\"SEC62\",\"371\":\"SEC62\",\"372\":\"SEC62\",\"373\":\"SEC62\",\"374\":\"SEC62\",\"375\":\"SEC62\",\"376\":\"SEC62\",\"377\":\"SEC62\",\"378\":\"SEC61\",\"379\":\"SEC61\",\"380\":\"SEC61\",\"381\":\"SEC61\",\"382\":\"SEC61\",\"383\":\"SEC61\",\"384\":\"SEC61\",\"385\":\"SEC61\",\"386\":\"SEC61\",\"387\":\"SEC66\",\"388\":\"SEC66\",\"389\":\"SEC66\",\"390\":\"SEC66\",\"391\":\"SEC66\",\"392\":\"SEC66\",\"393\":\"SEC66\",\"394\":\"SEC66\",\"395\":\"SEC66\",\"396\":\"SSS1\",\"397\":\"SSS1\",\"398\":\"SSS1\",\"399\":\"SSS1\",\"400\":\"SSS1\",\"401\":\"SSS1\",\"402\":\"SSS1\",\"403\":\"SSS1\",\"404\":\"SSS1\",\"405\":\"SEC72\",\"406\":\"SEC72\",\"407\":\"SEC72\",\"408\":\"SEC72\",\"409\":\"SEC72\",\"410\":\"SEC72\",\"411\":\"SEC72\",\"412\":\"SEC72\",\"413\":\"SEC72\",\"414\":\"TOM70\",\"415\":\"TOM70\",\"416\":\"TOM70\",\"417\":\"TOM70\",\"418\":\"TOM70\",\"419\":\"TOM70\",\"420\":\"TOM70\",\"421\":\"TOM70\",\"422\":\"TOM70\",\"423\":\"TOM40\",\"424\":\"TOM40\",\"425\":\"TOM40\",\"426\":\"TOM40\",\"427\":\"TOM40\",\"428\":\"TOM40\",\"429\":\"TOM40\",\"430\":\"TOM40\",\"431\":\"TOM40\",\"432\":\"TOM20\",\"433\":\"TOM20\",\"434\":\"TOM20\",\"435\":\"TOM20\",\"436\":\"TOM20\",\"437\":\"TOM20\",\"438\":\"TOM20\",\"439\":\"TOM20\",\"440\":\"TOM20\",\"441\":\"TOM22\",\"442\":\"TOM22\",\"443\":\"TOM22\",\"444\":\"TOM22\",\"445\":\"TOM22\",\"446\":\"TOM22\",\"447\":\"TOM22\",\"448\":\"TOM22\",\"449\":\"TOM22\",\"450\":\"VMA2\",\"451\":\"VMA2\",\"452\":\"VMA2\",\"453\":\"VMA2\",\"454\":\"VMA2\",\"455\":\"VMA2\",\"456\":\"VMA2\",\"457\":\"VMA2\",\"458\":\"VMA2\",\"459\":\"VMA1\",\"460\":\"VMA1\",\"461\":\"VMA1\",\"462\":\"VMA1\",\"463\":\"VMA1\",\"464\":\"VMA1\",\"465\":\"VMA1\",\"466\":\"VMA1\",\"467\":\"VMA1\",\"468\":\"VMA4\",\"469\":\"VMA4\",\"470\":\"VMA4\",\"471\":\"VMA4\",\"472\":\"VMA4\",\"473\":\"VMA4\",\"474\":\"VMA4\",\"475\":\"VMA4\",\"476\":\"VMA4\",\"477\":\"VMA5\",\"478\":\"VMA5\",\"479\":\"VMA5\",\"480\":\"VMA5\",\"481\":\"VMA5\",\"482\":\"VMA5\",\"483\":\"VMA5\",\"484\":\"VMA5\",\"485\":\"VMA5\",\"486\":\"VMA8\",\"487\":\"VMA8\",\"488\":\"VMA8\",\"489\":\"VMA8\",\"490\":\"VMA8\",\"491\":\"VMA8\",\"492\":\"VMA8\",\"493\":\"VMA8\",\"494\":\"VMA8\",\"495\":\"VMA7\",\"496\":\"VMA7\",\"497\":\"VMA7\",\"498\":\"VMA7\",\"499\":\"VMA7\",\"500\":\"VMA7\",\"501\":\"VMA7\",\"502\":\"VMA7\",\"503\":\"VMA7\",\"504\":\"VMA13\",\"505\":\"VMA13\",\"506\":\"VMA13\",\"507\":\"VMA13\",\"508\":\"VMA13\",\"509\":\"VMA13\",\"510\":\"VMA13\",\"511\":\"VMA13\",\"512\":\"VMA13\",\"513\":\"VMA10\",\"514\":\"VMA10\",\"515\":\"VMA10\",\"516\":\"VMA10\",\"517\":\"VMA10\",\"518\":\"VMA10\",\"519\":\"VMA10\",\"520\":\"VMA10\",\"521\":\"VMA10\",\"522\":\"VMA6\",\"523\":\"VMA6\",\"524\":\"VMA6\",\"525\":\"VMA6\",\"526\":\"VMA6\",\"527\":\"VMA6\",\"528\":\"VMA6\",\"529\":\"VMA6\",\"530\":\"VMA6\",\"531\":\"VPH1\",\"532\":\"VPH1\",\"533\":\"VPH1\",\"534\":\"VPH1\",\"535\":\"VPH1\",\"536\":\"VPH1\",\"537\":\"VPH1\",\"538\":\"VPH1\",\"539\":\"VPH1\",\"540\":\"VOA1\",\"541\":\"VOA1\",\"542\":\"VOA1\",\"543\":\"VOA1\",\"544\":\"VOA1\",\"545\":\"VOA1\",\"546\":\"VOA1\",\"547\":\"VOA1\",\"548\":\"VOA1\",\"549\":\"MCM3\",\"550\":\"MCM3\",\"551\":\"MCM3\",\"552\":\"MCM3\",\"553\":\"MCM3\",\"554\":\"MCM3\",\"555\":\"MCM3\",\"556\":\"MCM3\",\"557\":\"MCM3\",\"558\":\"MCM5\",\"559\":\"MCM5\",\"560\":\"MCM5\",\"561\":\"MCM5\",\"562\":\"MCM5\",\"563\":\"MCM5\",\"564\":\"MCM5\",\"565\":\"MCM5\",\"566\":\"MCM5\",\"567\":\"MCM4\",\"568\":\"MCM4\",\"569\":\"MCM4\",\"570\":\"MCM4\",\"571\":\"MCM4\",\"572\":\"MCM4\",\"573\":\"MCM4\",\"574\":\"MCM4\",\"575\":\"MCM4\",\"576\":\"MCM6\",\"577\":\"MCM6\",\"578\":\"MCM6\",\"579\":\"MCM6\",\"580\":\"MCM6\",\"581\":\"MCM6\",\"582\":\"MCM6\",\"583\":\"MCM6\",\"584\":\"MCM6\",\"585\":\"EMC1\",\"586\":\"EMC1\",\"587\":\"EMC1\",\"588\":\"EMC1\",\"589\":\"EMC1\",\"590\":\"EMC1\",\"591\":\"EMC1\",\"592\":\"EMC1\",\"593\":\"EMC1\",\"594\":\"EMC3\",\"595\":\"EMC3\",\"596\":\"EMC3\",\"597\":\"EMC3\",\"598\":\"EMC3\",\"599\":\"EMC3\",\"600\":\"EMC3\",\"601\":\"EMC3\",\"602\":\"EMC3\",\"603\":\"EMC5\",\"604\":\"EMC5\",\"605\":\"EMC5\",\"606\":\"EMC5\",\"607\":\"EMC5\",\"608\":\"EMC5\",\"609\":\"EMC5\",\"610\":\"EMC5\",\"611\":\"EMC5\",\"612\":\"EMC2\",\"613\":\"EMC2\",\"614\":\"EMC2\",\"615\":\"EMC2\",\"616\":\"EMC2\",\"617\":\"EMC2\",\"618\":\"EMC2\",\"619\":\"EMC2\",\"620\":\"EMC2\",\"621\":\"EMC4\",\"622\":\"EMC4\",\"623\":\"EMC4\",\"624\":\"EMC4\",\"625\":\"EMC4\",\"626\":\"EMC4\",\"627\":\"EMC4\",\"628\":\"EMC4\",\"629\":\"EMC4\",\"630\":\"SEC23\",\"631\":\"SEC23\",\"632\":\"SEC23\",\"633\":\"SEC23\",\"634\":\"SEC23\",\"635\":\"SEC23\",\"636\":\"SEC23\",\"637\":\"SEC23\",\"638\":\"SEC23\",\"639\":\"SAR1\",\"640\":\"SAR1\",\"641\":\"SAR1\",\"642\":\"SAR1\",\"643\":\"SAR1\",\"644\":\"SAR1\",\"645\":\"SAR1\",\"646\":\"SAR1\",\"647\":\"SAR1\",\"648\":\"SEC31\",\"649\":\"SEC31\",\"650\":\"SEC31\",\"651\":\"SEC31\",\"652\":\"SEC31\",\"653\":\"SEC31\",\"654\":\"SEC31\",\"655\":\"SEC31\",\"656\":\"SEC31\",\"657\":\"SEC24\",\"658\":\"SEC24\",\"659\":\"SEC24\",\"660\":\"SEC24\",\"661\":\"SEC24\",\"662\":\"SEC24\",\"663\":\"SEC24\",\"664\":\"SEC24\",\"665\":\"SEC24\",\"666\":\"SEC13\",\"667\":\"SEC13\",\"668\":\"SEC13\",\"669\":\"SEC13\",\"670\":\"SEC13\",\"671\":\"SEC13\",\"672\":\"SEC13\",\"673\":\"SEC13\",\"674\":\"SEC13\",\"675\":\"SEC21\",\"676\":\"SEC21\",\"677\":\"SEC21\",\"678\":\"SEC21\",\"679\":\"SEC21\",\"680\":\"SEC21\",\"681\":\"SEC21\",\"682\":\"SEC21\",\"683\":\"SEC21\",\"684\":\"SEC28\",\"685\":\"SEC28\",\"686\":\"SEC28\",\"687\":\"SEC28\",\"688\":\"SEC28\",\"689\":\"SEC28\",\"690\":\"SEC28\",\"691\":\"SEC28\",\"692\":\"SEC28\",\"693\":\"SEC26\",\"694\":\"SEC26\",\"695\":\"SEC26\",\"696\":\"SEC26\",\"697\":\"SEC26\",\"698\":\"SEC26\",\"699\":\"SEC26\",\"700\":\"SEC26\",\"701\":\"SEC26\",\"702\":\"SEC27\",\"703\":\"SEC27\",\"704\":\"SEC27\",\"705\":\"SEC27\",\"706\":\"SEC27\",\"707\":\"SEC27\",\"708\":\"SEC27\",\"709\":\"SEC27\",\"710\":\"SEC27\",\"711\":\"RET2\",\"712\":\"RET2\",\"713\":\"RET2\",\"714\":\"RET2\",\"715\":\"RET2\",\"716\":\"RET2\",\"717\":\"RET2\",\"718\":\"RET2\",\"719\":\"RET2\",\"720\":\"RET3\",\"721\":\"RET3\",\"722\":\"RET3\",\"723\":\"RET3\",\"724\":\"RET3\",\"725\":\"RET3\",\"726\":\"RET3\",\"727\":\"RET3\",\"728\":\"RET3\",\"729\":\"COP1\",\"730\":\"COP1\",\"731\":\"COP1\",\"732\":\"COP1\",\"733\":\"COP1\",\"734\":\"COP1\",\"735\":\"COP1\",\"736\":\"COP1\",\"737\":\"COP1\",\"738\":\"MRP7\",\"739\":\"MRP7\",\"740\":\"MRP7\",\"741\":\"MRP7\",\"742\":\"MRP7\",\"743\":\"MRP7\",\"744\":\"MRP7\",\"745\":\"MRP7\",\"746\":\"MRP7\",\"747\":\"MRPL3\",\"748\":\"MRPL3\",\"749\":\"MRPL3\",\"750\":\"MRPL3\",\"751\":\"MRPL3\",\"752\":\"MRPL3\",\"753\":\"MRPL3\",\"754\":\"MRPL3\",\"755\":\"MRPL3\",\"756\":\"MRPL10\",\"757\":\"MRPL10\",\"758\":\"MRPL10\",\"759\":\"MRPL10\",\"760\":\"MRPL10\",\"761\":\"MRPL10\",\"762\":\"MRPL10\",\"763\":\"MRPL10\",\"764\":\"MRPL10\",\"765\":\"MRPL15\",\"766\":\"MRPL15\",\"767\":\"MRPL15\",\"768\":\"MRPL15\",\"769\":\"MRPL15\",\"770\":\"MRPL15\",\"771\":\"MRPL15\",\"772\":\"MRPL15\",\"773\":\"MRPL15\",\"774\":\"MRPL50\",\"775\":\"MRPL50\",\"776\":\"MRPL50\",\"777\":\"MRPL50\",\"778\":\"MRPL50\",\"779\":\"MRPL50\",\"780\":\"MRPL50\",\"781\":\"MRPL50\",\"782\":\"MRPL50\",\"783\":\"MRPL13\",\"784\":\"MRPL13\",\"785\":\"MRPL13\",\"786\":\"MRPL13\",\"787\":\"MRPL13\",\"788\":\"MRPL13\",\"789\":\"MRPL13\",\"790\":\"MRPL13\",\"791\":\"MRPL13\",\"792\":\"MRPL35\",\"793\":\"MRPL35\",\"794\":\"MRPL35\",\"795\":\"MRPL35\",\"796\":\"MRPL35\",\"797\":\"MRPL35\",\"798\":\"MRPL35\",\"799\":\"MRPL35\",\"800\":\"MRPL35\",\"801\":\"MRP1\",\"802\":\"MRP1\",\"803\":\"MRP1\",\"804\":\"MRP1\",\"805\":\"MRP1\",\"806\":\"MRP1\",\"807\":\"MRP1\",\"808\":\"MRP1\",\"809\":\"MRP1\",\"810\":\"MRP13\",\"811\":\"MRP13\",\"812\":\"MRP13\",\"813\":\"MRP13\",\"814\":\"MRP13\",\"815\":\"MRP13\",\"816\":\"MRP13\",\"817\":\"MRP13\",\"818\":\"MRP13\",\"819\":\"MRPS28\",\"820\":\"MRPS28\",\"821\":\"MRPS28\",\"822\":\"MRPS28\",\"823\":\"MRPS28\",\"824\":\"MRPS28\",\"825\":\"MRPS28\",\"826\":\"MRPS28\",\"827\":\"MRPS28\",\"828\":\"MRP4\",\"829\":\"MRP4\",\"830\":\"MRP4\",\"831\":\"MRP4\",\"832\":\"MRP4\",\"833\":\"MRP4\",\"834\":\"MRP4\",\"835\":\"MRP4\",\"836\":\"MRP4\",\"837\":\"HSE1\",\"838\":\"HSE1\",\"839\":\"HSE1\",\"840\":\"HSE1\",\"841\":\"HSE1\",\"842\":\"HSE1\",\"843\":\"HSE1\",\"844\":\"HSE1\",\"845\":\"HSE1\",\"846\":\"VPS27\",\"847\":\"VPS27\",\"848\":\"VPS27\",\"849\":\"VPS27\",\"850\":\"VPS27\",\"851\":\"VPS27\",\"852\":\"VPS27\",\"853\":\"VPS27\",\"854\":\"VPS27\",\"855\":\"SRN2\",\"856\":\"SRN2\",\"857\":\"SRN2\",\"858\":\"SRN2\",\"859\":\"VPS24\",\"860\":\"VPS24\",\"861\":\"VPS24\",\"862\":\"VPS24\",\"863\":\"VPS24\",\"864\":\"VPS24\",\"865\":\"VPS24\",\"866\":\"VPS24\",\"867\":\"VPS24\",\"868\":\"DID4\",\"869\":\"DID4\",\"870\":\"DID4\",\"871\":\"DID4\",\"872\":\"DID4\",\"873\":\"DID4\",\"874\":\"DID4\",\"875\":\"DID4\",\"876\":\"DID4\",\"877\":\"SNF7\",\"878\":\"SNF7\",\"879\":\"SNF7\",\"880\":\"SNF7\",\"881\":\"SNF7\",\"882\":\"SNF7\",\"883\":\"SNF7\",\"884\":\"SNF7\",\"885\":\"SNF7\",\"886\":\"BCH2\",\"887\":\"BCH2\",\"888\":\"BCH2\",\"889\":\"BCH2\",\"890\":\"BCH2\",\"891\":\"BCH2\",\"892\":\"BCH2\",\"893\":\"BCH2\",\"894\":\"BCH2\",\"895\":\"CHS6\",\"896\":\"CHS6\",\"897\":\"CHS6\",\"898\":\"CHS6\",\"899\":\"CHS6\",\"900\":\"CHS6\",\"901\":\"CHS6\",\"902\":\"CHS6\",\"903\":\"CHS6\",\"904\":\"BCH1\",\"905\":\"BCH1\",\"906\":\"BCH1\",\"907\":\"BCH1\",\"908\":\"BCH1\",\"909\":\"BCH1\",\"910\":\"BCH1\",\"911\":\"BCH1\",\"912\":\"BCH1\",\"913\":\"CHS5\",\"914\":\"CHS5\",\"915\":\"CHS5\",\"916\":\"CHS5\",\"917\":\"CHS5\",\"918\":\"CHS5\",\"919\":\"CHS5\",\"920\":\"CHS5\",\"921\":\"CHS5\",\"922\":\"TCP1\",\"923\":\"TCP1\",\"924\":\"TCP1\",\"925\":\"TCP1\",\"926\":\"TCP1\",\"927\":\"TCP1\",\"928\":\"TCP1\",\"929\":\"TCP1\",\"930\":\"TCP1\",\"931\":\"CCT2\",\"932\":\"CCT2\",\"933\":\"CCT2\",\"934\":\"CCT2\",\"935\":\"CCT2\",\"936\":\"CCT2\",\"937\":\"CCT2\",\"938\":\"CCT2\",\"939\":\"CCT2\",\"940\":\"CCT3\",\"941\":\"CCT3\",\"942\":\"CCT3\",\"943\":\"CCT3\",\"944\":\"CCT3\",\"945\":\"CCT3\",\"946\":\"CCT3\",\"947\":\"CCT3\",\"948\":\"CCT3\",\"949\":\"CCT4\",\"950\":\"CCT4\",\"951\":\"CCT4\",\"952\":\"CCT4\",\"953\":\"CCT4\",\"954\":\"CCT4\",\"955\":\"CCT4\",\"956\":\"CCT4\",\"957\":\"CCT4\",\"958\":\"CCT6\",\"959\":\"CCT6\",\"960\":\"CCT6\",\"961\":\"CCT6\",\"962\":\"CCT6\",\"963\":\"CCT6\",\"964\":\"CCT6\",\"965\":\"CCT6\",\"966\":\"CCT6\",\"967\":\"CCT5\",\"968\":\"CCT5\",\"969\":\"CCT5\",\"970\":\"CCT5\",\"971\":\"CCT5\",\"972\":\"CCT5\",\"973\":\"CCT5\",\"974\":\"CCT5\",\"975\":\"CCT5\",\"976\":\"CCT7\",\"977\":\"CCT7\",\"978\":\"CCT7\",\"979\":\"CCT7\",\"980\":\"CCT7\",\"981\":\"CCT7\",\"982\":\"CCT7\",\"983\":\"CCT7\",\"984\":\"CCT7\",\"985\":\"CCT8\",\"986\":\"CCT8\",\"987\":\"CCT8\",\"988\":\"CCT8\",\"989\":\"CCT8\",\"990\":\"CCT8\",\"991\":\"CCT8\",\"992\":\"CCT8\",\"993\":\"CCT8\",\"994\":\"NSP1\",\"995\":\"NSP1\",\"996\":\"NSP1\",\"997\":\"NSP1\",\"998\":\"NSP1\",\"999\":\"NSP1\",\"1000\":\"NSP1\",\"1001\":\"NSP1\",\"1002\":\"NSP1\",\"1003\":\"NIC96\",\"1004\":\"NIC96\",\"1005\":\"NIC96\",\"1006\":\"NIC96\",\"1007\":\"NIC96\",\"1008\":\"NIC96\",\"1009\":\"NIC96\",\"1010\":\"NIC96\",\"1011\":\"NIC96\",\"1012\":\"NUP170\",\"1013\":\"NUP170\",\"1014\":\"NUP170\",\"1015\":\"NUP170\",\"1016\":\"NUP170\",\"1017\":\"NUP170\",\"1018\":\"NUP170\",\"1019\":\"NUP170\",\"1020\":\"NUP170\",\"1021\":\"NUP157\",\"1022\":\"NUP157\",\"1023\":\"NUP157\",\"1024\":\"NUP157\",\"1025\":\"NUP157\",\"1026\":\"NUP157\",\"1027\":\"NUP157\",\"1028\":\"NUP157\",\"1029\":\"NUP157\",\"1030\":\"NUP192\",\"1031\":\"NUP192\",\"1032\":\"NUP192\",\"1033\":\"NUP192\",\"1034\":\"NUP192\",\"1035\":\"NUP192\",\"1036\":\"NUP192\",\"1037\":\"NUP192\",\"1038\":\"NUP192\",\"1039\":\"NUP57\",\"1040\":\"NUP57\",\"1041\":\"NUP57\",\"1042\":\"NUP57\",\"1043\":\"NUP57\",\"1044\":\"NUP57\",\"1045\":\"NUP57\",\"1046\":\"NUP57\",\"1047\":\"NUP57\",\"1048\":\"NUP145\",\"1049\":\"NUP145\",\"1050\":\"NUP145\",\"1051\":\"NUP145\",\"1052\":\"NUP145\",\"1053\":\"NUP145\",\"1054\":\"NUP145\",\"1055\":\"NUP145\",\"1056\":\"NUP145\",\"1057\":\"NUP188\",\"1058\":\"NUP188\",\"1059\":\"NUP188\",\"1060\":\"NUP188\",\"1061\":\"NUP188\",\"1062\":\"NUP188\",\"1063\":\"NUP188\",\"1064\":\"NUP188\",\"1065\":\"NUP188\",\"1066\":\"NUP49\",\"1067\":\"NUP49\",\"1068\":\"NUP49\",\"1069\":\"NUP49\",\"1070\":\"NUP49\",\"1071\":\"NUP49\",\"1072\":\"NUP49\",\"1073\":\"NUP49\",\"1074\":\"NUP49\",\"1075\":\"NUP100\",\"1076\":\"NUP100\",\"1077\":\"NUP100\",\"1078\":\"NUP100\",\"1079\":\"NUP100\",\"1080\":\"NUP100\",\"1081\":\"NUP100\",\"1082\":\"NUP100\",\"1083\":\"NUP100\",\"1084\":\"NUP116\",\"1085\":\"NUP116\",\"1086\":\"NUP116\",\"1087\":\"NUP116\",\"1088\":\"NUP116\",\"1089\":\"NUP116\",\"1090\":\"NUP116\",\"1091\":\"NUP116\",\"1092\":\"NUP116\",\"1093\":\"NUP53\",\"1094\":\"NUP53\",\"1095\":\"NUP53\",\"1096\":\"NUP53\",\"1097\":\"NUP53\",\"1098\":\"NUP53\",\"1099\":\"NUP53\",\"1100\":\"NUP53\",\"1101\":\"NUP53\",\"1102\":\"ASM4\",\"1103\":\"ASM4\",\"1104\":\"ASM4\",\"1105\":\"ASM4\",\"1106\":\"ASM4\",\"1107\":\"ASM4\",\"1108\":\"ASM4\",\"1109\":\"ASM4\",\"1110\":\"ASM4\",\"1111\":\"NUP120\",\"1112\":\"NUP120\",\"1113\":\"NUP120\",\"1114\":\"NUP120\",\"1115\":\"NUP120\",\"1116\":\"NUP120\",\"1117\":\"NUP120\",\"1118\":\"NUP120\",\"1119\":\"NUP120\",\"1120\":\"NUP133\",\"1121\":\"NUP133\",\"1122\":\"NUP133\",\"1123\":\"NUP133\",\"1124\":\"NUP133\",\"1125\":\"NUP133\",\"1126\":\"NUP133\",\"1127\":\"NUP133\",\"1128\":\"NUP133\",\"1129\":\"NUP85\",\"1130\":\"NUP85\",\"1131\":\"NUP85\",\"1132\":\"NUP85\",\"1133\":\"NUP85\",\"1134\":\"NUP85\",\"1135\":\"NUP85\",\"1136\":\"NUP85\",\"1137\":\"NUP85\",\"1138\":\"NUP84\",\"1139\":\"NUP84\",\"1140\":\"NUP84\",\"1141\":\"NUP84\",\"1142\":\"NUP84\",\"1143\":\"NUP84\",\"1144\":\"NUP84\",\"1145\":\"NUP84\",\"1146\":\"NUP84\",\"1147\":\"SEH1\",\"1148\":\"SEH1\",\"1149\":\"SEH1\",\"1150\":\"SEH1\",\"1151\":\"SEH1\",\"1152\":\"SEH1\",\"1153\":\"SEH1\",\"1154\":\"SEH1\",\"1155\":\"SEH1\",\"1156\":\"SEC13\",\"1157\":\"SEC13\",\"1158\":\"SEC13\",\"1159\":\"SEC13\",\"1160\":\"SEC13\",\"1161\":\"SEC13\",\"1162\":\"SEC13\",\"1163\":\"SEC13\",\"1164\":\"SEC13\"},\"Compartment\":{\"0\":\"undefined\",\"1\":\"undefined\",\"2\":\"undefined\",\"3\":\"undefined\",\"4\":\"undefined\",\"5\":\"undefined\",\"6\":\"undefined\",\"7\":\"undefined\",\"8\":\"undefined\",\"9\":\"undefined\",\"10\":\"undefined\",\"11\":\"undefined\",\"12\":\"undefined\",\"13\":\"undefined\",\"14\":\"undefined\",\"15\":\"undefined\",\"16\":\"undefined\",\"17\":\"undefined\",\"18\":\"undefined\",\"19\":\"undefined\",\"20\":\"undefined\",\"21\":\"undefined\",\"22\":\"undefined\",\"23\":\"undefined\",\"24\":\"undefined\",\"25\":\"undefined\",\"26\":\"undefined\",\"27\":\"undefined\",\"28\":\"undefined\",\"29\":\"undefined\",\"30\":\"undefined\",\"31\":\"undefined\",\"32\":\"undefined\",\"33\":\"undefined\",\"34\":\"undefined\",\"35\":\"undefined\",\"36\":\"undefined\",\"37\":\"undefined\",\"38\":\"undefined\",\"39\":\"undefined\",\"40\":\"undefined\",\"41\":\"undefined\",\"42\":\"undefined\",\"43\":\"undefined\",\"44\":\"undefined\",\"45\":\"undefined\",\"46\":\"undefined\",\"47\":\"undefined\",\"48\":\"undefined\",\"49\":\"undefined\",\"50\":\"undefined\",\"51\":\"undefined\",\"52\":\"undefined\",\"53\":\"undefined\",\"54\":\"undefined\",\"55\":\"undefined\",\"56\":\"undefined\",\"57\":\"undefined\",\"58\":\"undefined\",\"59\":\"undefined\",\"60\":\"undefined\",\"61\":\"undefined\",\"62\":\"undefined\",\"63\":\"Golgi\",\"64\":\"Golgi\",\"65\":\"Golgi\",\"66\":\"Golgi\",\"67\":\"Golgi\",\"68\":\"Golgi\",\"69\":\"Golgi\",\"70\":\"Golgi\",\"71\":\"Golgi\",\"72\":\"undefined\",\"73\":\"undefined\",\"74\":\"undefined\",\"75\":\"undefined\",\"76\":\"undefined\",\"77\":\"undefined\",\"78\":\"undefined\",\"79\":\"undefined\",\"80\":\"undefined\",\"81\":\"proteasome\",\"82\":\"proteasome\",\"83\":\"proteasome\",\"84\":\"proteasome\",\"85\":\"proteasome\",\"86\":\"proteasome\",\"87\":\"proteasome\",\"88\":\"proteasome\",\"89\":\"proteasome\",\"90\":\"proteasome\",\"91\":\"proteasome\",\"92\":\"proteasome\",\"93\":\"proteasome\",\"94\":\"proteasome\",\"95\":\"proteasome\",\"96\":\"proteasome\",\"97\":\"proteasome\",\"98\":\"proteasome\",\"99\":\"proteasome\",\"100\":\"proteasome\",\"101\":\"proteasome\",\"102\":\"proteasome\",\"103\":\"proteasome\",\"104\":\"proteasome\",\"105\":\"proteasome\",\"106\":\"proteasome\",\"107\":\"proteasome\",\"108\":\"proteasome\",\"109\":\"proteasome\",\"110\":\"proteasome\",\"111\":\"proteasome\",\"112\":\"proteasome\",\"113\":\"proteasome\",\"114\":\"proteasome\",\"115\":\"proteasome\",\"116\":\"proteasome\",\"117\":\"proteasome\",\"118\":\"proteasome\",\"119\":\"proteasome\",\"120\":\"proteasome\",\"121\":\"proteasome\",\"122\":\"proteasome\",\"123\":\"proteasome\",\"124\":\"proteasome\",\"125\":\"proteasome\",\"126\":\"proteasome\",\"127\":\"proteasome\",\"128\":\"proteasome\",\"129\":\"proteasome\",\"130\":\"proteasome\",\"131\":\"proteasome\",\"132\":\"proteasome\",\"133\":\"proteasome\",\"134\":\"proteasome\",\"135\":\"proteasome\",\"136\":\"proteasome\",\"137\":\"proteasome\",\"138\":\"proteasome\",\"139\":\"proteasome\",\"140\":\"proteasome\",\"141\":\"proteasome\",\"142\":\"proteasome\",\"143\":\"proteasome\",\"144\":\"undefined\",\"145\":\"undefined\",\"146\":\"undefined\",\"147\":\"undefined\",\"148\":\"undefined\",\"149\":\"undefined\",\"150\":\"undefined\",\"151\":\"undefined\",\"152\":\"undefined\",\"153\":\"proteasome\",\"154\":\"proteasome\",\"155\":\"proteasome\",\"156\":\"proteasome\",\"157\":\"proteasome\",\"158\":\"proteasome\",\"159\":\"proteasome\",\"160\":\"proteasome\",\"161\":\"proteasome\",\"162\":\"proteasome\",\"163\":\"proteasome\",\"164\":\"proteasome\",\"165\":\"proteasome\",\"166\":\"proteasome\",\"167\":\"proteasome\",\"168\":\"proteasome\",\"169\":\"proteasome\",\"170\":\"proteasome\",\"171\":\"proteasome\",\"172\":\"proteasome\",\"173\":\"proteasome\",\"174\":\"proteasome\",\"175\":\"proteasome\",\"176\":\"proteasome\",\"177\":\"proteasome\",\"178\":\"proteasome\",\"179\":\"proteasome\",\"180\":\"proteasome\",\"181\":\"proteasome\",\"182\":\"proteasome\",\"183\":\"proteasome\",\"184\":\"proteasome\",\"185\":\"proteasome\",\"186\":\"proteasome\",\"187\":\"proteasome\",\"188\":\"proteasome\",\"189\":\"proteasome\",\"190\":\"proteasome\",\"191\":\"proteasome\",\"192\":\"proteasome\",\"193\":\"proteasome\",\"194\":\"proteasome\",\"195\":\"proteasome\",\"196\":\"proteasome\",\"197\":\"proteasome\",\"198\":\"vacuole\",\"199\":\"vacuole\",\"200\":\"vacuole\",\"201\":\"vacuole\",\"202\":\"vacuole\",\"203\":\"vacuole\",\"204\":\"vacuole\",\"205\":\"vacuole\",\"206\":\"vacuole\",\"207\":\"vacuole\",\"208\":\"vacuole\",\"209\":\"vacuole\",\"210\":\"vacuole\",\"211\":\"vacuole\",\"212\":\"vacuole\",\"213\":\"vacuole\",\"214\":\"vacuole\",\"215\":\"vacuole\",\"216\":\"vacuole\",\"217\":\"vacuole\",\"218\":\"vacuole\",\"219\":\"vacuole\",\"220\":\"vacuole\",\"221\":\"vacuole\",\"222\":\"vacuole\",\"223\":\"vacuole\",\"224\":\"vacuole\",\"225\":\"vacuole\",\"226\":\"vacuole\",\"227\":\"vacuole\",\"228\":\"vacuole\",\"229\":\"vacuole\",\"230\":\"vacuole\",\"231\":\"vacuole\",\"232\":\"vacuole\",\"233\":\"vacuole\",\"234\":\"vacuole\",\"235\":\"vacuole\",\"236\":\"vacuole\",\"237\":\"vacuole\",\"238\":\"vacuole\",\"239\":\"vacuole\",\"240\":\"vacuole\",\"241\":\"vacuole\",\"242\":\"vacuole\",\"243\":\"vacuole\",\"244\":\"vacuole\",\"245\":\"vacuole\",\"246\":\"vacuole\",\"247\":\"vacuole\",\"248\":\"vacuole\",\"249\":\"vacuole\",\"250\":\"vacuole\",\"251\":\"vacuole\",\"252\":\"vacuole\",\"253\":\"vacuole\",\"254\":\"vacuole\",\"255\":\"vacuole\",\"256\":\"vacuole\",\"257\":\"vacuole\",\"258\":\"vacuole\",\"259\":\"vacuole\",\"260\":\"vacuole\",\"261\":\"undefined\",\"262\":\"undefined\",\"263\":\"undefined\",\"264\":\"undefined\",\"265\":\"undefined\",\"266\":\"undefined\",\"267\":\"undefined\",\"268\":\"undefined\",\"269\":\"undefined\",\"270\":\"undefined\",\"271\":\"undefined\",\"272\":\"undefined\",\"273\":\"undefined\",\"274\":\"undefined\",\"275\":\"undefined\",\"276\":\"undefined\",\"277\":\"undefined\",\"278\":\"undefined\",\"279\":\"undefined\",\"280\":\"undefined\",\"281\":\"undefined\",\"282\":\"undefined\",\"283\":\"undefined\",\"284\":\"undefined\",\"285\":\"undefined\",\"286\":\"undefined\",\"287\":\"undefined\",\"288\":\"Golgi\",\"289\":\"Golgi\",\"290\":\"Golgi\",\"291\":\"Golgi\",\"292\":\"Golgi\",\"293\":\"Golgi\",\"294\":\"Golgi\",\"295\":\"Golgi\",\"296\":\"Golgi\",\"297\":\"undefined\",\"298\":\"undefined\",\"299\":\"undefined\",\"300\":\"undefined\",\"301\":\"undefined\",\"302\":\"undefined\",\"303\":\"undefined\",\"304\":\"undefined\",\"305\":\"undefined\",\"306\":\"undefined\",\"307\":\"undefined\",\"308\":\"undefined\",\"309\":\"undefined\",\"310\":\"undefined\",\"311\":\"undefined\",\"312\":\"undefined\",\"313\":\"undefined\",\"314\":\"undefined\",\"315\":\"undefined\",\"316\":\"undefined\",\"317\":\"undefined\",\"318\":\"undefined\",\"319\":\"undefined\",\"320\":\"undefined\",\"321\":\"undefined\",\"322\":\"undefined\",\"323\":\"undefined\",\"324\":\"Golgi\",\"325\":\"Golgi\",\"326\":\"Golgi\",\"327\":\"Golgi\",\"328\":\"Golgi\",\"329\":\"Golgi\",\"330\":\"Golgi\",\"331\":\"Golgi\",\"332\":\"Golgi\",\"333\":\"undefined\",\"334\":\"undefined\",\"335\":\"undefined\",\"336\":\"undefined\",\"337\":\"undefined\",\"338\":\"undefined\",\"339\":\"undefined\",\"340\":\"undefined\",\"341\":\"undefined\",\"342\":\"undefined\",\"343\":\"undefined\",\"344\":\"undefined\",\"345\":\"undefined\",\"346\":\"undefined\",\"347\":\"undefined\",\"348\":\"undefined\",\"349\":\"undefined\",\"350\":\"undefined\",\"351\":\"undefined\",\"352\":\"undefined\",\"353\":\"undefined\",\"354\":\"undefined\",\"355\":\"undefined\",\"356\":\"undefined\",\"357\":\"undefined\",\"358\":\"undefined\",\"359\":\"undefined\",\"360\":\"ER\",\"361\":\"ER\",\"362\":\"ER\",\"363\":\"ER\",\"364\":\"ER\",\"365\":\"ER\",\"366\":\"ER\",\"367\":\"ER\",\"368\":\"ER\",\"369\":\"ER\",\"370\":\"ER\",\"371\":\"ER\",\"372\":\"ER\",\"373\":\"ER\",\"374\":\"ER\",\"375\":\"ER\",\"376\":\"ER\",\"377\":\"ER\",\"378\":\"ER\",\"379\":\"ER\",\"380\":\"ER\",\"381\":\"ER\",\"382\":\"ER\",\"383\":\"ER\",\"384\":\"ER\",\"385\":\"ER\",\"386\":\"ER\",\"387\":\"ER\",\"388\":\"ER\",\"389\":\"ER\",\"390\":\"ER\",\"391\":\"ER\",\"392\":\"ER\",\"393\":\"ER\",\"394\":\"ER\",\"395\":\"ER\",\"396\":\"ER\",\"397\":\"ER\",\"398\":\"ER\",\"399\":\"ER\",\"400\":\"ER\",\"401\":\"ER\",\"402\":\"ER\",\"403\":\"ER\",\"404\":\"ER\",\"405\":\"ER\",\"406\":\"ER\",\"407\":\"ER\",\"408\":\"ER\",\"409\":\"ER\",\"410\":\"ER\",\"411\":\"ER\",\"412\":\"ER\",\"413\":\"ER\",\"414\":\"mitochondria\",\"415\":\"mitochondria\",\"416\":\"mitochondria\",\"417\":\"mitochondria\",\"418\":\"mitochondria\",\"419\":\"mitochondria\",\"420\":\"mitochondria\",\"421\":\"mitochondria\",\"422\":\"mitochondria\",\"423\":\"mitochondria\",\"424\":\"mitochondria\",\"425\":\"mitochondria\",\"426\":\"mitochondria\",\"427\":\"mitochondria\",\"428\":\"mitochondria\",\"429\":\"mitochondria\",\"430\":\"mitochondria\",\"431\":\"mitochondria\",\"432\":\"mitochondria\",\"433\":\"mitochondria\",\"434\":\"mitochondria\",\"435\":\"mitochondria\",\"436\":\"mitochondria\",\"437\":\"mitochondria\",\"438\":\"mitochondria\",\"439\":\"mitochondria\",\"440\":\"mitochondria\",\"441\":\"mitochondria\",\"442\":\"mitochondria\",\"443\":\"mitochondria\",\"444\":\"mitochondria\",\"445\":\"mitochondria\",\"446\":\"mitochondria\",\"447\":\"mitochondria\",\"448\":\"mitochondria\",\"449\":\"mitochondria\",\"450\":\"vacuole\",\"451\":\"vacuole\",\"452\":\"vacuole\",\"453\":\"vacuole\",\"454\":\"vacuole\",\"455\":\"vacuole\",\"456\":\"vacuole\",\"457\":\"vacuole\",\"458\":\"vacuole\",\"459\":\"vacuole\",\"460\":\"vacuole\",\"461\":\"vacuole\",\"462\":\"vacuole\",\"463\":\"vacuole\",\"464\":\"vacuole\",\"465\":\"vacuole\",\"466\":\"vacuole\",\"467\":\"vacuole\",\"468\":\"vacuole\",\"469\":\"vacuole\",\"470\":\"vacuole\",\"471\":\"vacuole\",\"472\":\"vacuole\",\"473\":\"vacuole\",\"474\":\"vacuole\",\"475\":\"vacuole\",\"476\":\"vacuole\",\"477\":\"vacuole\",\"478\":\"vacuole\",\"479\":\"vacuole\",\"480\":\"vacuole\",\"481\":\"vacuole\",\"482\":\"vacuole\",\"483\":\"vacuole\",\"484\":\"vacuole\",\"485\":\"vacuole\",\"486\":\"vacuole\",\"487\":\"vacuole\",\"488\":\"vacuole\",\"489\":\"vacuole\",\"490\":\"vacuole\",\"491\":\"vacuole\",\"492\":\"vacuole\",\"493\":\"vacuole\",\"494\":\"vacuole\",\"495\":\"vacuole\",\"496\":\"vacuole\",\"497\":\"vacuole\",\"498\":\"vacuole\",\"499\":\"vacuole\",\"500\":\"vacuole\",\"501\":\"vacuole\",\"502\":\"vacuole\",\"503\":\"vacuole\",\"504\":\"vacuole\",\"505\":\"vacuole\",\"506\":\"vacuole\",\"507\":\"vacuole\",\"508\":\"vacuole\",\"509\":\"vacuole\",\"510\":\"vacuole\",\"511\":\"vacuole\",\"512\":\"vacuole\",\"513\":\"vacuole\",\"514\":\"vacuole\",\"515\":\"vacuole\",\"516\":\"vacuole\",\"517\":\"vacuole\",\"518\":\"vacuole\",\"519\":\"vacuole\",\"520\":\"vacuole\",\"521\":\"vacuole\",\"522\":\"vacuole\",\"523\":\"vacuole\",\"524\":\"vacuole\",\"525\":\"vacuole\",\"526\":\"vacuole\",\"527\":\"vacuole\",\"528\":\"vacuole\",\"529\":\"vacuole\",\"530\":\"vacuole\",\"531\":\"vacuole\",\"532\":\"vacuole\",\"533\":\"vacuole\",\"534\":\"vacuole\",\"535\":\"vacuole\",\"536\":\"vacuole\",\"537\":\"vacuole\",\"538\":\"vacuole\",\"539\":\"vacuole\",\"540\":\"undefined\",\"541\":\"undefined\",\"542\":\"undefined\",\"543\":\"undefined\",\"544\":\"undefined\",\"545\":\"undefined\",\"546\":\"undefined\",\"547\":\"undefined\",\"548\":\"undefined\",\"549\":\"nucleus\",\"550\":\"nucleus\",\"551\":\"nucleus\",\"552\":\"nucleus\",\"553\":\"nucleus\",\"554\":\"nucleus\",\"555\":\"nucleus\",\"556\":\"nucleus\",\"557\":\"nucleus\",\"558\":\"nucleus\",\"559\":\"nucleus\",\"560\":\"nucleus\",\"561\":\"nucleus\",\"562\":\"nucleus\",\"563\":\"nucleus\",\"564\":\"nucleus\",\"565\":\"nucleus\",\"566\":\"nucleus\",\"567\":\"nucleus\",\"568\":\"nucleus\",\"569\":\"nucleus\",\"570\":\"nucleus\",\"571\":\"nucleus\",\"572\":\"nucleus\",\"573\":\"nucleus\",\"574\":\"nucleus\",\"575\":\"nucleus\",\"576\":\"nucleus\",\"577\":\"nucleus\",\"578\":\"nucleus\",\"579\":\"nucleus\",\"580\":\"nucleus\",\"581\":\"nucleus\",\"582\":\"nucleus\",\"583\":\"nucleus\",\"584\":\"nucleus\",\"585\":\"ER\",\"586\":\"ER\",\"587\":\"ER\",\"588\":\"ER\",\"589\":\"ER\",\"590\":\"ER\",\"591\":\"ER\",\"592\":\"ER\",\"593\":\"ER\",\"594\":\"ER\",\"595\":\"ER\",\"596\":\"ER\",\"597\":\"ER\",\"598\":\"ER\",\"599\":\"ER\",\"600\":\"ER\",\"601\":\"ER\",\"602\":\"ER\",\"603\":\"ER\",\"604\":\"ER\",\"605\":\"ER\",\"606\":\"ER\",\"607\":\"ER\",\"608\":\"ER\",\"609\":\"ER\",\"610\":\"ER\",\"611\":\"ER\",\"612\":\"ER\",\"613\":\"ER\",\"614\":\"ER\",\"615\":\"ER\",\"616\":\"ER\",\"617\":\"ER\",\"618\":\"ER\",\"619\":\"ER\",\"620\":\"ER\",\"621\":\"ER\",\"622\":\"ER\",\"623\":\"ER\",\"624\":\"ER\",\"625\":\"ER\",\"626\":\"ER\",\"627\":\"ER\",\"628\":\"ER\",\"629\":\"ER\",\"630\":\"undefined\",\"631\":\"undefined\",\"632\":\"undefined\",\"633\":\"undefined\",\"634\":\"undefined\",\"635\":\"undefined\",\"636\":\"undefined\",\"637\":\"undefined\",\"638\":\"undefined\",\"639\":\"undefined\",\"640\":\"undefined\",\"641\":\"undefined\",\"642\":\"undefined\",\"643\":\"undefined\",\"644\":\"undefined\",\"645\":\"undefined\",\"646\":\"undefined\",\"647\":\"undefined\",\"648\":\"undefined\",\"649\":\"undefined\",\"650\":\"undefined\",\"651\":\"undefined\",\"652\":\"undefined\",\"653\":\"undefined\",\"654\":\"undefined\",\"655\":\"undefined\",\"656\":\"undefined\",\"657\":\"undefined\",\"658\":\"undefined\",\"659\":\"undefined\",\"660\":\"undefined\",\"661\":\"undefined\",\"662\":\"undefined\",\"663\":\"undefined\",\"664\":\"undefined\",\"665\":\"undefined\",\"666\":\"undefined\",\"667\":\"undefined\",\"668\":\"undefined\",\"669\":\"undefined\",\"670\":\"undefined\",\"671\":\"undefined\",\"672\":\"undefined\",\"673\":\"undefined\",\"674\":\"undefined\",\"675\":\"undefined\",\"676\":\"undefined\",\"677\":\"undefined\",\"678\":\"undefined\",\"679\":\"undefined\",\"680\":\"undefined\",\"681\":\"undefined\",\"682\":\"undefined\",\"683\":\"undefined\",\"684\":\"undefined\",\"685\":\"undefined\",\"686\":\"undefined\",\"687\":\"undefined\",\"688\":\"undefined\",\"689\":\"undefined\",\"690\":\"undefined\",\"691\":\"undefined\",\"692\":\"undefined\",\"693\":\"undefined\",\"694\":\"undefined\",\"695\":\"undefined\",\"696\":\"undefined\",\"697\":\"undefined\",\"698\":\"undefined\",\"699\":\"undefined\",\"700\":\"undefined\",\"701\":\"undefined\",\"702\":\"undefined\",\"703\":\"undefined\",\"704\":\"undefined\",\"705\":\"undefined\",\"706\":\"undefined\",\"707\":\"undefined\",\"708\":\"undefined\",\"709\":\"undefined\",\"710\":\"undefined\",\"711\":\"undefined\",\"712\":\"undefined\",\"713\":\"undefined\",\"714\":\"undefined\",\"715\":\"undefined\",\"716\":\"undefined\",\"717\":\"undefined\",\"718\":\"undefined\",\"719\":\"undefined\",\"720\":\"undefined\",\"721\":\"undefined\",\"722\":\"undefined\",\"723\":\"undefined\",\"724\":\"undefined\",\"725\":\"undefined\",\"726\":\"undefined\",\"727\":\"undefined\",\"728\":\"undefined\",\"729\":\"undefined\",\"730\":\"undefined\",\"731\":\"undefined\",\"732\":\"undefined\",\"733\":\"undefined\",\"734\":\"undefined\",\"735\":\"undefined\",\"736\":\"undefined\",\"737\":\"undefined\",\"738\":\"mitochondria\",\"739\":\"mitochondria\",\"740\":\"mitochondria\",\"741\":\"mitochondria\",\"742\":\"mitochondria\",\"743\":\"mitochondria\",\"744\":\"mitochondria\",\"745\":\"mitochondria\",\"746\":\"mitochondria\",\"747\":\"mitochondria\",\"748\":\"mitochondria\",\"749\":\"mitochondria\",\"750\":\"mitochondria\",\"751\":\"mitochondria\",\"752\":\"mitochondria\",\"753\":\"mitochondria\",\"754\":\"mitochondria\",\"755\":\"mitochondria\",\"756\":\"mitochondria\",\"757\":\"mitochondria\",\"758\":\"mitochondria\",\"759\":\"mitochondria\",\"760\":\"mitochondria\",\"761\":\"mitochondria\",\"762\":\"mitochondria\",\"763\":\"mitochondria\",\"764\":\"mitochondria\",\"765\":\"mitochondria\",\"766\":\"mitochondria\",\"767\":\"mitochondria\",\"768\":\"mitochondria\",\"769\":\"mitochondria\",\"770\":\"mitochondria\",\"771\":\"mitochondria\",\"772\":\"mitochondria\",\"773\":\"mitochondria\",\"774\":\"mitochondria\",\"775\":\"mitochondria\",\"776\":\"mitochondria\",\"777\":\"mitochondria\",\"778\":\"mitochondria\",\"779\":\"mitochondria\",\"780\":\"mitochondria\",\"781\":\"mitochondria\",\"782\":\"mitochondria\",\"783\":\"mitochondria\",\"784\":\"mitochondria\",\"785\":\"mitochondria\",\"786\":\"mitochondria\",\"787\":\"mitochondria\",\"788\":\"mitochondria\",\"789\":\"mitochondria\",\"790\":\"mitochondria\",\"791\":\"mitochondria\",\"792\":\"mitochondria\",\"793\":\"mitochondria\",\"794\":\"mitochondria\",\"795\":\"mitochondria\",\"796\":\"mitochondria\",\"797\":\"mitochondria\",\"798\":\"mitochondria\",\"799\":\"mitochondria\",\"800\":\"mitochondria\",\"801\":\"mitochondria\",\"802\":\"mitochondria\",\"803\":\"mitochondria\",\"804\":\"mitochondria\",\"805\":\"mitochondria\",\"806\":\"mitochondria\",\"807\":\"mitochondria\",\"808\":\"mitochondria\",\"809\":\"mitochondria\",\"810\":\"mitochondria\",\"811\":\"mitochondria\",\"812\":\"mitochondria\",\"813\":\"mitochondria\",\"814\":\"mitochondria\",\"815\":\"mitochondria\",\"816\":\"mitochondria\",\"817\":\"mitochondria\",\"818\":\"mitochondria\",\"819\":\"mitochondria\",\"820\":\"mitochondria\",\"821\":\"mitochondria\",\"822\":\"mitochondria\",\"823\":\"mitochondria\",\"824\":\"mitochondria\",\"825\":\"mitochondria\",\"826\":\"mitochondria\",\"827\":\"mitochondria\",\"828\":\"mitochondria\",\"829\":\"mitochondria\",\"830\":\"mitochondria\",\"831\":\"mitochondria\",\"832\":\"mitochondria\",\"833\":\"mitochondria\",\"834\":\"mitochondria\",\"835\":\"mitochondria\",\"836\":\"mitochondria\",\"837\":\"vacuole\",\"838\":\"vacuole\",\"839\":\"vacuole\",\"840\":\"vacuole\",\"841\":\"vacuole\",\"842\":\"vacuole\",\"843\":\"vacuole\",\"844\":\"vacuole\",\"845\":\"vacuole\",\"846\":\"vacuole\",\"847\":\"vacuole\",\"848\":\"vacuole\",\"849\":\"vacuole\",\"850\":\"vacuole\",\"851\":\"vacuole\",\"852\":\"vacuole\",\"853\":\"vacuole\",\"854\":\"vacuole\",\"855\":\"undefined\",\"856\":\"undefined\",\"857\":\"undefined\",\"858\":\"undefined\",\"859\":\"vacuole\",\"860\":\"vacuole\",\"861\":\"vacuole\",\"862\":\"vacuole\",\"863\":\"vacuole\",\"864\":\"vacuole\",\"865\":\"vacuole\",\"866\":\"vacuole\",\"867\":\"vacuole\",\"868\":\"undefined\",\"869\":\"undefined\",\"870\":\"undefined\",\"871\":\"undefined\",\"872\":\"undefined\",\"873\":\"undefined\",\"874\":\"undefined\",\"875\":\"undefined\",\"876\":\"undefined\",\"877\":\"vacuole\",\"878\":\"vacuole\",\"879\":\"vacuole\",\"880\":\"vacuole\",\"881\":\"vacuole\",\"882\":\"vacuole\",\"883\":\"vacuole\",\"884\":\"vacuole\",\"885\":\"vacuole\",\"886\":\"undefined\",\"887\":\"undefined\",\"888\":\"undefined\",\"889\":\"undefined\",\"890\":\"undefined\",\"891\":\"undefined\",\"892\":\"undefined\",\"893\":\"undefined\",\"894\":\"undefined\",\"895\":\"undefined\",\"896\":\"undefined\",\"897\":\"undefined\",\"898\":\"undefined\",\"899\":\"undefined\",\"900\":\"undefined\",\"901\":\"undefined\",\"902\":\"undefined\",\"903\":\"undefined\",\"904\":\"Golgi\",\"905\":\"Golgi\",\"906\":\"Golgi\",\"907\":\"Golgi\",\"908\":\"Golgi\",\"909\":\"Golgi\",\"910\":\"Golgi\",\"911\":\"Golgi\",\"912\":\"Golgi\",\"913\":\"undefined\",\"914\":\"undefined\",\"915\":\"undefined\",\"916\":\"undefined\",\"917\":\"undefined\",\"918\":\"undefined\",\"919\":\"undefined\",\"920\":\"undefined\",\"921\":\"undefined\",\"922\":\"cytosol\",\"923\":\"cytosol\",\"924\":\"cytosol\",\"925\":\"cytosol\",\"926\":\"cytosol\",\"927\":\"cytosol\",\"928\":\"cytosol\",\"929\":\"cytosol\",\"930\":\"cytosol\",\"931\":\"cytosol\",\"932\":\"cytosol\",\"933\":\"cytosol\",\"934\":\"cytosol\",\"935\":\"cytosol\",\"936\":\"cytosol\",\"937\":\"cytosol\",\"938\":\"cytosol\",\"939\":\"cytosol\",\"940\":\"cytosol\",\"941\":\"cytosol\",\"942\":\"cytosol\",\"943\":\"cytosol\",\"944\":\"cytosol\",\"945\":\"cytosol\",\"946\":\"cytosol\",\"947\":\"cytosol\",\"948\":\"cytosol\",\"949\":\"cytosol\",\"950\":\"cytosol\",\"951\":\"cytosol\",\"952\":\"cytosol\",\"953\":\"cytosol\",\"954\":\"cytosol\",\"955\":\"cytosol\",\"956\":\"cytosol\",\"957\":\"cytosol\",\"958\":\"cytosol\",\"959\":\"cytosol\",\"960\":\"cytosol\",\"961\":\"cytosol\",\"962\":\"cytosol\",\"963\":\"cytosol\",\"964\":\"cytosol\",\"965\":\"cytosol\",\"966\":\"cytosol\",\"967\":\"cytosol\",\"968\":\"cytosol\",\"969\":\"cytosol\",\"970\":\"cytosol\",\"971\":\"cytosol\",\"972\":\"cytosol\",\"973\":\"cytosol\",\"974\":\"cytosol\",\"975\":\"cytosol\",\"976\":\"cytosol\",\"977\":\"cytosol\",\"978\":\"cytosol\",\"979\":\"cytosol\",\"980\":\"cytosol\",\"981\":\"cytosol\",\"982\":\"cytosol\",\"983\":\"cytosol\",\"984\":\"cytosol\",\"985\":\"cytosol\",\"986\":\"cytosol\",\"987\":\"cytosol\",\"988\":\"cytosol\",\"989\":\"cytosol\",\"990\":\"cytosol\",\"991\":\"cytosol\",\"992\":\"cytosol\",\"993\":\"cytosol\",\"994\":\"NE\",\"995\":\"NE\",\"996\":\"NE\",\"997\":\"NE\",\"998\":\"NE\",\"999\":\"NE\",\"1000\":\"NE\",\"1001\":\"NE\",\"1002\":\"NE\",\"1003\":\"NE\",\"1004\":\"NE\",\"1005\":\"NE\",\"1006\":\"NE\",\"1007\":\"NE\",\"1008\":\"NE\",\"1009\":\"NE\",\"1010\":\"NE\",\"1011\":\"NE\",\"1012\":\"NE\",\"1013\":\"NE\",\"1014\":\"NE\",\"1015\":\"NE\",\"1016\":\"NE\",\"1017\":\"NE\",\"1018\":\"NE\",\"1019\":\"NE\",\"1020\":\"NE\",\"1021\":\"NE\",\"1022\":\"NE\",\"1023\":\"NE\",\"1024\":\"NE\",\"1025\":\"NE\",\"1026\":\"NE\",\"1027\":\"NE\",\"1028\":\"NE\",\"1029\":\"NE\",\"1030\":\"NE\",\"1031\":\"NE\",\"1032\":\"NE\",\"1033\":\"NE\",\"1034\":\"NE\",\"1035\":\"NE\",\"1036\":\"NE\",\"1037\":\"NE\",\"1038\":\"NE\",\"1039\":\"NE\",\"1040\":\"NE\",\"1041\":\"NE\",\"1042\":\"NE\",\"1043\":\"NE\",\"1044\":\"NE\",\"1045\":\"NE\",\"1046\":\"NE\",\"1047\":\"NE\",\"1048\":\"NE\",\"1049\":\"NE\",\"1050\":\"NE\",\"1051\":\"NE\",\"1052\":\"NE\",\"1053\":\"NE\",\"1054\":\"NE\",\"1055\":\"NE\",\"1056\":\"NE\",\"1057\":\"NE\",\"1058\":\"NE\",\"1059\":\"NE\",\"1060\":\"NE\",\"1061\":\"NE\",\"1062\":\"NE\",\"1063\":\"NE\",\"1064\":\"NE\",\"1065\":\"NE\",\"1066\":\"NE\",\"1067\":\"NE\",\"1068\":\"NE\",\"1069\":\"NE\",\"1070\":\"NE\",\"1071\":\"NE\",\"1072\":\"NE\",\"1073\":\"NE\",\"1074\":\"NE\",\"1075\":\"NE\",\"1076\":\"NE\",\"1077\":\"NE\",\"1078\":\"NE\",\"1079\":\"NE\",\"1080\":\"NE\",\"1081\":\"NE\",\"1082\":\"NE\",\"1083\":\"NE\",\"1084\":\"NE\",\"1085\":\"NE\",\"1086\":\"NE\",\"1087\":\"NE\",\"1088\":\"NE\",\"1089\":\"NE\",\"1090\":\"NE\",\"1091\":\"NE\",\"1092\":\"NE\",\"1093\":\"NE\",\"1094\":\"NE\",\"1095\":\"NE\",\"1096\":\"NE\",\"1097\":\"NE\",\"1098\":\"NE\",\"1099\":\"NE\",\"1100\":\"NE\",\"1101\":\"NE\",\"1102\":\"NE\",\"1103\":\"NE\",\"1104\":\"NE\",\"1105\":\"NE\",\"1106\":\"NE\",\"1107\":\"NE\",\"1108\":\"NE\",\"1109\":\"NE\",\"1110\":\"NE\",\"1111\":\"NE\",\"1112\":\"NE\",\"1113\":\"NE\",\"1114\":\"NE\",\"1115\":\"NE\",\"1116\":\"NE\",\"1117\":\"NE\",\"1118\":\"NE\",\"1119\":\"NE\",\"1120\":\"NE\",\"1121\":\"NE\",\"1122\":\"NE\",\"1123\":\"NE\",\"1124\":\"NE\",\"1125\":\"NE\",\"1126\":\"NE\",\"1127\":\"NE\",\"1128\":\"NE\",\"1129\":\"NE\",\"1130\":\"NE\",\"1131\":\"NE\",\"1132\":\"NE\",\"1133\":\"NE\",\"1134\":\"NE\",\"1135\":\"NE\",\"1136\":\"NE\",\"1137\":\"NE\",\"1138\":\"NE\",\"1139\":\"NE\",\"1140\":\"NE\",\"1141\":\"NE\",\"1142\":\"NE\",\"1143\":\"NE\",\"1144\":\"NE\",\"1145\":\"NE\",\"1146\":\"NE\",\"1147\":\"undefined\",\"1148\":\"undefined\",\"1149\":\"undefined\",\"1150\":\"undefined\",\"1151\":\"undefined\",\"1152\":\"undefined\",\"1153\":\"undefined\",\"1154\":\"undefined\",\"1155\":\"undefined\",\"1156\":\"undefined\",\"1157\":\"undefined\",\"1158\":\"undefined\",\"1159\":\"undefined\",\"1160\":\"undefined\",\"1161\":\"undefined\",\"1162\":\"undefined\",\"1163\":\"undefined\",\"1164\":\"undefined\"},\"Cluster\":{\"0\":\"Arp2\\/3 complex\",\"1\":\"Arp2\\/3 complex\",\"2\":\"Arp2\\/3 complex\",\"3\":\"Arp2\\/3 complex\",\"4\":\"Arp2\\/3 complex\",\"5\":\"Arp2\\/3 complex\",\"6\":\"Arp2\\/3 complex\",\"7\":\"Arp2\\/3 complex\",\"8\":\"Arp2\\/3 complex\",\"9\":\"Arp2\\/3 complex\",\"10\":\"Arp2\\/3 complex\",\"11\":\"Arp2\\/3 complex\",\"12\":\"Arp2\\/3 complex\",\"13\":\"Arp2\\/3 complex\",\"14\":\"Arp2\\/3 complex\",\"15\":\"Arp2\\/3 complex\",\"16\":\"Arp2\\/3 complex\",\"17\":\"Arp2\\/3 complex\",\"18\":\"Arp2\\/3 complex\",\"19\":\"Arp2\\/3 complex\",\"20\":\"Arp2\\/3 complex\",\"21\":\"Arp2\\/3 complex\",\"22\":\"Arp2\\/3 complex\",\"23\":\"Arp2\\/3 complex\",\"24\":\"Arp2\\/3 complex\",\"25\":\"Arp2\\/3 complex\",\"26\":\"Arp2\\/3 complex\",\"27\":\"Arp2\\/3 complex\",\"28\":\"Arp2\\/3 complex\",\"29\":\"Arp2\\/3 complex\",\"30\":\"Arp2\\/3 complex\",\"31\":\"Arp2\\/3 complex\",\"32\":\"Arp2\\/3 complex\",\"33\":\"Arp2\\/3 complex\",\"34\":\"Arp2\\/3 complex\",\"35\":\"Arp2\\/3 complex\",\"36\":\"Arp2\\/3 complex\",\"37\":\"Arp2\\/3 complex\",\"38\":\"Arp2\\/3 complex\",\"39\":\"Arp2\\/3 complex\",\"40\":\"Arp2\\/3 complex\",\"41\":\"Arp2\\/3 complex\",\"42\":\"Arp2\\/3 complex\",\"43\":\"Arp2\\/3 complex\",\"44\":\"Arp2\\/3 complex\",\"45\":\"AP-1 Adaptor complex\",\"46\":\"AP-1 Adaptor complex\",\"47\":\"AP-1 Adaptor complex\",\"48\":\"AP-1 Adaptor complex\",\"49\":\"AP-1 Adaptor complex\",\"50\":\"AP-1 Adaptor complex\",\"51\":\"AP-1 Adaptor complex\",\"52\":\"AP-1 Adaptor complex\",\"53\":\"AP-1 Adaptor complex\",\"54\":\"AP-1 Adaptor complex\",\"55\":\"AP-1 Adaptor complex\",\"56\":\"AP-1 Adaptor complex\",\"57\":\"AP-1 Adaptor complex\",\"58\":\"AP-1 Adaptor complex\",\"59\":\"AP-1 Adaptor complex\",\"60\":\"AP-1 Adaptor complex\",\"61\":\"AP-1 Adaptor complex\",\"62\":\"AP-1 Adaptor complex\",\"63\":\"AP-1 Adaptor complex\",\"64\":\"AP-1 Adaptor complex\",\"65\":\"AP-1 Adaptor complex\",\"66\":\"AP-1 Adaptor complex\",\"67\":\"AP-1 Adaptor complex\",\"68\":\"AP-1 Adaptor complex\",\"69\":\"AP-1 Adaptor complex\",\"70\":\"AP-1 Adaptor complex\",\"71\":\"AP-1 Adaptor complex\",\"72\":\"AP-1 Adaptor complex\",\"73\":\"AP-1 Adaptor complex\",\"74\":\"AP-1 Adaptor complex\",\"75\":\"AP-1 Adaptor complex\",\"76\":\"AP-1 Adaptor complex\",\"77\":\"AP-1 Adaptor complex\",\"78\":\"AP-1 Adaptor complex\",\"79\":\"AP-1 Adaptor complex\",\"80\":\"AP-1 Adaptor complex\",\"81\":\"20S Proteasome\",\"82\":\"20S Proteasome\",\"83\":\"20S Proteasome\",\"84\":\"20S Proteasome\",\"85\":\"20S Proteasome\",\"86\":\"20S Proteasome\",\"87\":\"20S Proteasome\",\"88\":\"20S Proteasome\",\"89\":\"20S Proteasome\",\"90\":\"20S Proteasome\",\"91\":\"20S Proteasome\",\"92\":\"20S Proteasome\",\"93\":\"20S Proteasome\",\"94\":\"20S Proteasome\",\"95\":\"20S Proteasome\",\"96\":\"20S Proteasome\",\"97\":\"20S Proteasome\",\"98\":\"20S Proteasome\",\"99\":\"20S Proteasome\",\"100\":\"20S Proteasome\",\"101\":\"20S Proteasome\",\"102\":\"20S Proteasome\",\"103\":\"20S Proteasome\",\"104\":\"20S Proteasome\",\"105\":\"20S Proteasome\",\"106\":\"20S Proteasome\",\"107\":\"20S Proteasome\",\"108\":\"20S Proteasome\",\"109\":\"20S Proteasome\",\"110\":\"20S Proteasome\",\"111\":\"20S Proteasome\",\"112\":\"20S Proteasome\",\"113\":\"20S Proteasome\",\"114\":\"20S Proteasome\",\"115\":\"20S Proteasome\",\"116\":\"20S Proteasome\",\"117\":\"20S Proteasome\",\"118\":\"20S Proteasome\",\"119\":\"20S Proteasome\",\"120\":\"20S Proteasome\",\"121\":\"20S Proteasome\",\"122\":\"20S Proteasome\",\"123\":\"20S Proteasome\",\"124\":\"20S Proteasome\",\"125\":\"20S Proteasome\",\"126\":\"20S Proteasome\",\"127\":\"20S Proteasome\",\"128\":\"20S Proteasome\",\"129\":\"20S Proteasome\",\"130\":\"20S Proteasome\",\"131\":\"20S Proteasome\",\"132\":\"20S Proteasome\",\"133\":\"20S Proteasome\",\"134\":\"20S Proteasome\",\"135\":\"20S Proteasome\",\"136\":\"20S Proteasome\",\"137\":\"20S Proteasome\",\"138\":\"20S Proteasome\",\"139\":\"20S Proteasome\",\"140\":\"20S Proteasome\",\"141\":\"20S Proteasome\",\"142\":\"20S Proteasome\",\"143\":\"20S Proteasome\",\"144\":\"20S Proteasome\",\"145\":\"20S Proteasome\",\"146\":\"20S Proteasome\",\"147\":\"20S Proteasome\",\"148\":\"20S Proteasome\",\"149\":\"20S Proteasome\",\"150\":\"20S Proteasome\",\"151\":\"20S Proteasome\",\"152\":\"20S Proteasome\",\"153\":\"20S Proteasome\",\"154\":\"20S Proteasome\",\"155\":\"20S Proteasome\",\"156\":\"20S Proteasome\",\"157\":\"20S Proteasome\",\"158\":\"20S Proteasome\",\"159\":\"20S Proteasome\",\"160\":\"20S Proteasome\",\"161\":\"20S Proteasome\",\"162\":\"20S Proteasome\",\"163\":\"20S Proteasome\",\"164\":\"20S Proteasome\",\"165\":\"20S Proteasome\",\"166\":\"20S Proteasome\",\"167\":\"20S Proteasome\",\"168\":\"20S Proteasome\",\"169\":\"20S Proteasome\",\"170\":\"20S Proteasome\",\"171\":\"20S Proteasome\",\"172\":\"20S Proteasome\",\"173\":\"20S Proteasome\",\"174\":\"20S Proteasome\",\"175\":\"20S Proteasome\",\"176\":\"20S Proteasome\",\"177\":\"20S Proteasome\",\"178\":\"20S Proteasome\",\"179\":\"20S Proteasome\",\"180\":\"20S Proteasome\",\"181\":\"20S Proteasome\",\"182\":\"20S Proteasome\",\"183\":\"20S Proteasome\",\"184\":\"20S Proteasome\",\"185\":\"20S Proteasome\",\"186\":\"20S Proteasome\",\"187\":\"20S Proteasome\",\"188\":\"20S Proteasome\",\"189\":\"20S Proteasome\",\"190\":\"20S Proteasome\",\"191\":\"20S Proteasome\",\"192\":\"20S Proteasome\",\"193\":\"20S Proteasome\",\"194\":\"20S Proteasome\",\"195\":\"20S Proteasome\",\"196\":\"20S Proteasome\",\"197\":\"20S Proteasome\",\"198\":\"Phosphatidylinositol 3-kinase complex II\",\"199\":\"Phosphatidylinositol 3-kinase complex II\",\"200\":\"Phosphatidylinositol 3-kinase complex II\",\"201\":\"Phosphatidylinositol 3-kinase complex II\",\"202\":\"Phosphatidylinositol 3-kinase complex II\",\"203\":\"Phosphatidylinositol 3-kinase complex II\",\"204\":\"Phosphatidylinositol 3-kinase complex II\",\"205\":\"Phosphatidylinositol 3-kinase complex II\",\"206\":\"Phosphatidylinositol 3-kinase complex II\",\"207\":\"Phosphatidylinositol 3-kinase complex II\",\"208\":\"Phosphatidylinositol 3-kinase complex II\",\"209\":\"Phosphatidylinositol 3-kinase complex II\",\"210\":\"Phosphatidylinositol 3-kinase complex II\",\"211\":\"Phosphatidylinositol 3-kinase complex II\",\"212\":\"Phosphatidylinositol 3-kinase complex II\",\"213\":\"Phosphatidylinositol 3-kinase complex II\",\"214\":\"Phosphatidylinositol 3-kinase complex II\",\"215\":\"Phosphatidylinositol 3-kinase complex II\",\"216\":\"Phosphatidylinositol 3-kinase complex II\",\"217\":\"Phosphatidylinositol 3-kinase complex II\",\"218\":\"Phosphatidylinositol 3-kinase complex II\",\"219\":\"Phosphatidylinositol 3-kinase complex II\",\"220\":\"Phosphatidylinositol 3-kinase complex II\",\"221\":\"Phosphatidylinositol 3-kinase complex II\",\"222\":\"Phosphatidylinositol 3-kinase complex II\",\"223\":\"Phosphatidylinositol 3-kinase complex II\",\"224\":\"Phosphatidylinositol 3-kinase complex II\",\"225\":\"Phosphatidylinositol 3-kinase complex II\",\"226\":\"Phosphatidylinositol 3-kinase complex II\",\"227\":\"Phosphatidylinositol 3-kinase complex II\",\"228\":\"Phosphatidylinositol 3-kinase complex II\",\"229\":\"Phosphatidylinositol 3-kinase complex II\",\"230\":\"Phosphatidylinositol 3-kinase complex II\",\"231\":\"Phosphatidylinositol 3-kinase complex II\",\"232\":\"Phosphatidylinositol 3-kinase complex II\",\"233\":\"Phosphatidylinositol 3-kinase complex II\",\"234\":\"Phosphatidylinositol 3-kinase complex I\",\"235\":\"Phosphatidylinositol 3-kinase complex I\",\"236\":\"Phosphatidylinositol 3-kinase complex I\",\"237\":\"Phosphatidylinositol 3-kinase complex I\",\"238\":\"Phosphatidylinositol 3-kinase complex I\",\"239\":\"Phosphatidylinositol 3-kinase complex I\",\"240\":\"Phosphatidylinositol 3-kinase complex I\",\"241\":\"Phosphatidylinositol 3-kinase complex I\",\"242\":\"Phosphatidylinositol 3-kinase complex I\",\"243\":\"Phosphatidylinositol 3-kinase complex I\",\"244\":\"Phosphatidylinositol 3-kinase complex I\",\"245\":\"Phosphatidylinositol 3-kinase complex I\",\"246\":\"Phosphatidylinositol 3-kinase complex I\",\"247\":\"Phosphatidylinositol 3-kinase complex I\",\"248\":\"Phosphatidylinositol 3-kinase complex I\",\"249\":\"Phosphatidylinositol 3-kinase complex I\",\"250\":\"Phosphatidylinositol 3-kinase complex I\",\"251\":\"Phosphatidylinositol 3-kinase complex I\",\"252\":\"Phosphatidylinositol 3-kinase complex I\",\"253\":\"Phosphatidylinositol 3-kinase complex I\",\"254\":\"Phosphatidylinositol 3-kinase complex I\",\"255\":\"Phosphatidylinositol 3-kinase complex I\",\"256\":\"Phosphatidylinositol 3-kinase complex I\",\"257\":\"Phosphatidylinositol 3-kinase complex I\",\"258\":\"Phosphatidylinositol 3-kinase complex I\",\"259\":\"Phosphatidylinositol 3-kinase complex I\",\"260\":\"Phosphatidylinositol 3-kinase complex I\",\"261\":\"CDC48-RAD23-UFD2 complex\",\"262\":\"CDC48-RAD23-UFD2 complex\",\"263\":\"CDC48-RAD23-UFD2 complex\",\"264\":\"CDC48-RAD23-UFD2 complex\",\"265\":\"CDC48-RAD23-UFD2 complex\",\"266\":\"CDC48-RAD23-UFD2 complex\",\"267\":\"CDC48-RAD23-UFD2 complex\",\"268\":\"CDC48-RAD23-UFD2 complex\",\"269\":\"CDC48-RAD23-UFD2 complex\",\"270\":\"CDC48-RAD23-UFD2 complex\",\"271\":\"CDC48-RAD23-UFD2 complex\",\"272\":\"CDC48-RAD23-UFD2 complex\",\"273\":\"CDC48-RAD23-UFD2 complex\",\"274\":\"CDC48-RAD23-UFD2 complex\",\"275\":\"CDC48-RAD23-UFD2 complex\",\"276\":\"CDC48-RAD23-UFD2 complex\",\"277\":\"CDC48-RAD23-UFD2 complex\",\"278\":\"CDC48-RAD23-UFD2 complex\",\"279\":\"CDC48-RAD23-UFD2 complex\",\"280\":\"CDC48-RAD23-UFD2 complex\",\"281\":\"CDC48-RAD23-UFD2 complex\",\"282\":\"CDC48-RAD23-UFD2 complex\",\"283\":\"CDC48-RAD23-UFD2 complex\",\"284\":\"CDC48-RAD23-UFD2 complex\",\"285\":\"CDC48-RAD23-UFD2 complex\",\"286\":\"CDC48-RAD23-UFD2 complex\",\"287\":\"CDC48-RAD23-UFD2 complex\",\"288\":\"TRAPPII protein complex\",\"289\":\"TRAPPII protein complex\",\"290\":\"TRAPPII protein complex\",\"291\":\"TRAPPII protein complex\",\"292\":\"TRAPPII protein complex\",\"293\":\"TRAPPII protein complex\",\"294\":\"TRAPPII protein complex\",\"295\":\"TRAPPII protein complex\",\"296\":\"TRAPPII protein complex\",\"297\":\"TRAPPII protein complex\",\"298\":\"TRAPPII protein complex\",\"299\":\"TRAPPII protein complex\",\"300\":\"TRAPPII protein complex\",\"301\":\"TRAPPII protein complex\",\"302\":\"TRAPPII protein complex\",\"303\":\"TRAPPII protein complex\",\"304\":\"TRAPPII protein complex\",\"305\":\"TRAPPII protein complex\",\"306\":\"TRAPPII protein complex\",\"307\":\"TRAPPII protein complex\",\"308\":\"TRAPPII protein complex\",\"309\":\"TRAPPII protein complex\",\"310\":\"TRAPPII protein complex\",\"311\":\"TRAPPII protein complex\",\"312\":\"TRAPPII protein complex\",\"313\":\"TRAPPII protein complex\",\"314\":\"TRAPPII protein complex\",\"315\":\"TRAPPII protein complex\",\"316\":\"TRAPPII protein complex\",\"317\":\"TRAPPII protein complex\",\"318\":\"TRAPPII protein complex\",\"319\":\"TRAPPII protein complex\",\"320\":\"TRAPPII protein complex\",\"321\":\"TRAPPII protein complex\",\"322\":\"TRAPPII protein complex\",\"323\":\"TRAPPII protein complex\",\"324\":\"TRAPPII protein complex\",\"325\":\"TRAPPII protein complex\",\"326\":\"TRAPPII protein complex\",\"327\":\"TRAPPII protein complex\",\"328\":\"TRAPPII protein complex\",\"329\":\"TRAPPII protein complex\",\"330\":\"TRAPPII protein complex\",\"331\":\"TRAPPII protein complex\",\"332\":\"TRAPPII protein complex\",\"333\":\"TRAPPII protein complex\",\"334\":\"TRAPPII protein complex\",\"335\":\"TRAPPII protein complex\",\"336\":\"TRAPPII protein complex\",\"337\":\"TRAPPII protein complex\",\"338\":\"TRAPPII protein complex\",\"339\":\"TRAPPII protein complex\",\"340\":\"TRAPPII protein complex\",\"341\":\"TRAPPII protein complex\",\"342\":\"TRAPPII protein complex\",\"343\":\"TRAPPII protein complex\",\"344\":\"TRAPPII protein complex\",\"345\":\"TRAPPII protein complex\",\"346\":\"TRAPPII protein complex\",\"347\":\"TRAPPII protein complex\",\"348\":\"TRAPPII protein complex\",\"349\":\"TRAPPII protein complex\",\"350\":\"TRAPPII protein complex\",\"351\":\"TRAPPII protein complex\",\"352\":\"TRAPPII protein complex\",\"353\":\"TRAPPII protein complex\",\"354\":\"TRAPPII protein complex\",\"355\":\"TRAPPII protein complex\",\"356\":\"TRAPPII protein complex\",\"357\":\"TRAPPII protein complex\",\"358\":\"TRAPPII protein complex\",\"359\":\"TRAPPII protein complex\",\"360\":\"Translocon complex\",\"361\":\"Translocon complex\",\"362\":\"Translocon complex\",\"363\":\"Translocon complex\",\"364\":\"Translocon complex\",\"365\":\"Translocon complex\",\"366\":\"Translocon complex\",\"367\":\"Translocon complex\",\"368\":\"Translocon complex\",\"369\":\"Translocon complex\",\"370\":\"Translocon complex\",\"371\":\"Translocon complex\",\"372\":\"Translocon complex\",\"373\":\"Translocon complex\",\"374\":\"Translocon complex\",\"375\":\"Translocon complex\",\"376\":\"Translocon complex\",\"377\":\"Translocon complex\",\"378\":\"Translocon complex\",\"379\":\"Translocon complex\",\"380\":\"Translocon complex\",\"381\":\"Translocon complex\",\"382\":\"Translocon complex\",\"383\":\"Translocon complex\",\"384\":\"Translocon complex\",\"385\":\"Translocon complex\",\"386\":\"Translocon complex\",\"387\":\"Translocon complex\",\"388\":\"Translocon complex\",\"389\":\"Translocon complex\",\"390\":\"Translocon complex\",\"391\":\"Translocon complex\",\"392\":\"Translocon complex\",\"393\":\"Translocon complex\",\"394\":\"Translocon complex\",\"395\":\"Translocon complex\",\"396\":\"Translocon complex\",\"397\":\"Translocon complex\",\"398\":\"Translocon complex\",\"399\":\"Translocon complex\",\"400\":\"Translocon complex\",\"401\":\"Translocon complex\",\"402\":\"Translocon complex\",\"403\":\"Translocon complex\",\"404\":\"Translocon complex\",\"405\":\"Translocon complex\",\"406\":\"Translocon complex\",\"407\":\"Translocon complex\",\"408\":\"Translocon complex\",\"409\":\"Translocon complex\",\"410\":\"Translocon complex\",\"411\":\"Translocon complex\",\"412\":\"Translocon complex\",\"413\":\"Translocon complex\",\"414\":\"TOM complex\",\"415\":\"TOM complex\",\"416\":\"TOM complex\",\"417\":\"TOM complex\",\"418\":\"TOM complex\",\"419\":\"TOM complex\",\"420\":\"TOM complex\",\"421\":\"TOM complex\",\"422\":\"TOM complex\",\"423\":\"TOM complex\",\"424\":\"TOM complex\",\"425\":\"TOM complex\",\"426\":\"TOM complex\",\"427\":\"TOM complex\",\"428\":\"TOM complex\",\"429\":\"TOM complex\",\"430\":\"TOM complex\",\"431\":\"TOM complex\",\"432\":\"TOM complex\",\"433\":\"TOM complex\",\"434\":\"TOM complex\",\"435\":\"TOM complex\",\"436\":\"TOM complex\",\"437\":\"TOM complex\",\"438\":\"TOM complex\",\"439\":\"TOM complex\",\"440\":\"TOM complex\",\"441\":\"TOM complex\",\"442\":\"TOM complex\",\"443\":\"TOM complex\",\"444\":\"TOM complex\",\"445\":\"TOM complex\",\"446\":\"TOM complex\",\"447\":\"TOM complex\",\"448\":\"TOM complex\",\"449\":\"TOM complex\",\"450\":\"V-type proton ATPase V1\",\"451\":\"V-type proton ATPase V1\",\"452\":\"V-type proton ATPase V1\",\"453\":\"V-type proton ATPase V1\",\"454\":\"V-type proton ATPase V1\",\"455\":\"V-type proton ATPase V1\",\"456\":\"V-type proton ATPase V1\",\"457\":\"V-type proton ATPase V1\",\"458\":\"V-type proton ATPase V1\",\"459\":\"V-type proton ATPase V1\",\"460\":\"V-type proton ATPase V1\",\"461\":\"V-type proton ATPase V1\",\"462\":\"V-type proton ATPase V1\",\"463\":\"V-type proton ATPase V1\",\"464\":\"V-type proton ATPase V1\",\"465\":\"V-type proton ATPase V1\",\"466\":\"V-type proton ATPase V1\",\"467\":\"V-type proton ATPase V1\",\"468\":\"V-type proton ATPase V1\",\"469\":\"V-type proton ATPase V1\",\"470\":\"V-type proton ATPase V1\",\"471\":\"V-type proton ATPase V1\",\"472\":\"V-type proton ATPase V1\",\"473\":\"V-type proton ATPase V1\",\"474\":\"V-type proton ATPase V1\",\"475\":\"V-type proton ATPase V1\",\"476\":\"V-type proton ATPase V1\",\"477\":\"V-type proton ATPase V1\",\"478\":\"V-type proton ATPase V1\",\"479\":\"V-type proton ATPase V1\",\"480\":\"V-type proton ATPase V1\",\"481\":\"V-type proton ATPase V1\",\"482\":\"V-type proton ATPase V1\",\"483\":\"V-type proton ATPase V1\",\"484\":\"V-type proton ATPase V1\",\"485\":\"V-type proton ATPase V1\",\"486\":\"V-type proton ATPase V1\",\"487\":\"V-type proton ATPase V1\",\"488\":\"V-type proton ATPase V1\",\"489\":\"V-type proton ATPase V1\",\"490\":\"V-type proton ATPase V1\",\"491\":\"V-type proton ATPase V1\",\"492\":\"V-type proton ATPase V1\",\"493\":\"V-type proton ATPase V1\",\"494\":\"V-type proton ATPase V1\",\"495\":\"V-type proton ATPase V1\",\"496\":\"V-type proton ATPase V1\",\"497\":\"V-type proton ATPase V1\",\"498\":\"V-type proton ATPase V1\",\"499\":\"V-type proton ATPase V1\",\"500\":\"V-type proton ATPase V1\",\"501\":\"V-type proton ATPase V1\",\"502\":\"V-type proton ATPase V1\",\"503\":\"V-type proton ATPase V1\",\"504\":\"V-type proton ATPase V1\",\"505\":\"V-type proton ATPase V1\",\"506\":\"V-type proton ATPase V1\",\"507\":\"V-type proton ATPase V1\",\"508\":\"V-type proton ATPase V1\",\"509\":\"V-type proton ATPase V1\",\"510\":\"V-type proton ATPase V1\",\"511\":\"V-type proton ATPase V1\",\"512\":\"V-type proton ATPase V1\",\"513\":\"V-type proton ATPase V1\",\"514\":\"V-type proton ATPase V1\",\"515\":\"V-type proton ATPase V1\",\"516\":\"V-type proton ATPase V1\",\"517\":\"V-type proton ATPase V1\",\"518\":\"V-type proton ATPase V1\",\"519\":\"V-type proton ATPase V1\",\"520\":\"V-type proton ATPase V1\",\"521\":\"V-type proton ATPase V1\",\"522\":\"V-type proton ATPase V0\",\"523\":\"V-type proton ATPase V0\",\"524\":\"V-type proton ATPase V0\",\"525\":\"V-type proton ATPase V0\",\"526\":\"V-type proton ATPase V0\",\"527\":\"V-type proton ATPase V0\",\"528\":\"V-type proton ATPase V0\",\"529\":\"V-type proton ATPase V0\",\"530\":\"V-type proton ATPase V0\",\"531\":\"V-type proton ATPase V0\",\"532\":\"V-type proton ATPase V0\",\"533\":\"V-type proton ATPase V0\",\"534\":\"V-type proton ATPase V0\",\"535\":\"V-type proton ATPase V0\",\"536\":\"V-type proton ATPase V0\",\"537\":\"V-type proton ATPase V0\",\"538\":\"V-type proton ATPase V0\",\"539\":\"V-type proton ATPase V0\",\"540\":\"V-type proton ATPase V0\",\"541\":\"V-type proton ATPase V0\",\"542\":\"V-type proton ATPase V0\",\"543\":\"V-type proton ATPase V0\",\"544\":\"V-type proton ATPase V0\",\"545\":\"V-type proton ATPase V0\",\"546\":\"V-type proton ATPase V0\",\"547\":\"V-type proton ATPase V0\",\"548\":\"V-type proton ATPase V0\",\"549\":\"MCM complex\",\"550\":\"MCM complex\",\"551\":\"MCM complex\",\"552\":\"MCM complex\",\"553\":\"MCM complex\",\"554\":\"MCM complex\",\"555\":\"MCM complex\",\"556\":\"MCM complex\",\"557\":\"MCM complex\",\"558\":\"MCM complex\",\"559\":\"MCM complex\",\"560\":\"MCM complex\",\"561\":\"MCM complex\",\"562\":\"MCM complex\",\"563\":\"MCM complex\",\"564\":\"MCM complex\",\"565\":\"MCM complex\",\"566\":\"MCM complex\",\"567\":\"MCM complex\",\"568\":\"MCM complex\",\"569\":\"MCM complex\",\"570\":\"MCM complex\",\"571\":\"MCM complex\",\"572\":\"MCM complex\",\"573\":\"MCM complex\",\"574\":\"MCM complex\",\"575\":\"MCM complex\",\"576\":\"MCM complex\",\"577\":\"MCM complex\",\"578\":\"MCM complex\",\"579\":\"MCM complex\",\"580\":\"MCM complex\",\"581\":\"MCM complex\",\"582\":\"MCM complex\",\"583\":\"MCM complex\",\"584\":\"MCM complex\",\"585\":\"Conserved ER transmembrane complex\",\"586\":\"Conserved ER transmembrane complex\",\"587\":\"Conserved ER transmembrane complex\",\"588\":\"Conserved ER transmembrane complex\",\"589\":\"Conserved ER transmembrane complex\",\"590\":\"Conserved ER transmembrane complex\",\"591\":\"Conserved ER transmembrane complex\",\"592\":\"Conserved ER transmembrane complex\",\"593\":\"Conserved ER transmembrane complex\",\"594\":\"Conserved ER transmembrane complex\",\"595\":\"Conserved ER transmembrane complex\",\"596\":\"Conserved ER transmembrane complex\",\"597\":\"Conserved ER transmembrane complex\",\"598\":\"Conserved ER transmembrane complex\",\"599\":\"Conserved ER transmembrane complex\",\"600\":\"Conserved ER transmembrane complex\",\"601\":\"Conserved ER transmembrane complex\",\"602\":\"Conserved ER transmembrane complex\",\"603\":\"Conserved ER transmembrane complex\",\"604\":\"Conserved ER transmembrane complex\",\"605\":\"Conserved ER transmembrane complex\",\"606\":\"Conserved ER transmembrane complex\",\"607\":\"Conserved ER transmembrane complex\",\"608\":\"Conserved ER transmembrane complex\",\"609\":\"Conserved ER transmembrane complex\",\"610\":\"Conserved ER transmembrane complex\",\"611\":\"Conserved ER transmembrane complex\",\"612\":\"Conserved ER transmembrane complex\",\"613\":\"Conserved ER transmembrane complex\",\"614\":\"Conserved ER transmembrane complex\",\"615\":\"Conserved ER transmembrane complex\",\"616\":\"Conserved ER transmembrane complex\",\"617\":\"Conserved ER transmembrane complex\",\"618\":\"Conserved ER transmembrane complex\",\"619\":\"Conserved ER transmembrane complex\",\"620\":\"Conserved ER transmembrane complex\",\"621\":\"Conserved ER transmembrane complex\",\"622\":\"Conserved ER transmembrane complex\",\"623\":\"Conserved ER transmembrane complex\",\"624\":\"Conserved ER transmembrane complex\",\"625\":\"Conserved ER transmembrane complex\",\"626\":\"Conserved ER transmembrane complex\",\"627\":\"Conserved ER transmembrane complex\",\"628\":\"Conserved ER transmembrane complex\",\"629\":\"Conserved ER transmembrane complex\",\"630\":\"COPII vesicle coat complex\",\"631\":\"COPII vesicle coat complex\",\"632\":\"COPII vesicle coat complex\",\"633\":\"COPII vesicle coat complex\",\"634\":\"COPII vesicle coat complex\",\"635\":\"COPII vesicle coat complex\",\"636\":\"COPII vesicle coat complex\",\"637\":\"COPII vesicle coat complex\",\"638\":\"COPII vesicle coat complex\",\"639\":\"COPII vesicle coat complex\",\"640\":\"COPII vesicle coat complex\",\"641\":\"COPII vesicle coat complex\",\"642\":\"COPII vesicle coat complex\",\"643\":\"COPII vesicle coat complex\",\"644\":\"COPII vesicle coat complex\",\"645\":\"COPII vesicle coat complex\",\"646\":\"COPII vesicle coat complex\",\"647\":\"COPII vesicle coat complex\",\"648\":\"COPII vesicle coat complex\",\"649\":\"COPII vesicle coat complex\",\"650\":\"COPII vesicle coat complex\",\"651\":\"COPII vesicle coat complex\",\"652\":\"COPII vesicle coat complex\",\"653\":\"COPII vesicle coat complex\",\"654\":\"COPII vesicle coat complex\",\"655\":\"COPII vesicle coat complex\",\"656\":\"COPII vesicle coat complex\",\"657\":\"COPII vesicle coat complex\",\"658\":\"COPII vesicle coat complex\",\"659\":\"COPII vesicle coat complex\",\"660\":\"COPII vesicle coat complex\",\"661\":\"COPII vesicle coat complex\",\"662\":\"COPII vesicle coat complex\",\"663\":\"COPII vesicle coat complex\",\"664\":\"COPII vesicle coat complex\",\"665\":\"COPII vesicle coat complex\",\"666\":\"COPII vesicle coat complex\",\"667\":\"COPII vesicle coat complex\",\"668\":\"COPII vesicle coat complex\",\"669\":\"COPII vesicle coat complex\",\"670\":\"COPII vesicle coat complex\",\"671\":\"COPII vesicle coat complex\",\"672\":\"COPII vesicle coat complex\",\"673\":\"COPII vesicle coat complex\",\"674\":\"COPII vesicle coat complex\",\"675\":\"COPI vesicle coat complex\",\"676\":\"COPI vesicle coat complex\",\"677\":\"COPI vesicle coat complex\",\"678\":\"COPI vesicle coat complex\",\"679\":\"COPI vesicle coat complex\",\"680\":\"COPI vesicle coat complex\",\"681\":\"COPI vesicle coat complex\",\"682\":\"COPI vesicle coat complex\",\"683\":\"COPI vesicle coat complex\",\"684\":\"COPI vesicle coat complex\",\"685\":\"COPI vesicle coat complex\",\"686\":\"COPI vesicle coat complex\",\"687\":\"COPI vesicle coat complex\",\"688\":\"COPI vesicle coat complex\",\"689\":\"COPI vesicle coat complex\",\"690\":\"COPI vesicle coat complex\",\"691\":\"COPI vesicle coat complex\",\"692\":\"COPI vesicle coat complex\",\"693\":\"COPI vesicle coat complex\",\"694\":\"COPI vesicle coat complex\",\"695\":\"COPI vesicle coat complex\",\"696\":\"COPI vesicle coat complex\",\"697\":\"COPI vesicle coat complex\",\"698\":\"COPI vesicle coat complex\",\"699\":\"COPI vesicle coat complex\",\"700\":\"COPI vesicle coat complex\",\"701\":\"COPI vesicle coat complex\",\"702\":\"COPI vesicle coat complex\",\"703\":\"COPI vesicle coat complex\",\"704\":\"COPI vesicle coat complex\",\"705\":\"COPI vesicle coat complex\",\"706\":\"COPI vesicle coat complex\",\"707\":\"COPI vesicle coat complex\",\"708\":\"COPI vesicle coat complex\",\"709\":\"COPI vesicle coat complex\",\"710\":\"COPI vesicle coat complex\",\"711\":\"COPI vesicle coat complex\",\"712\":\"COPI vesicle coat complex\",\"713\":\"COPI vesicle coat complex\",\"714\":\"COPI vesicle coat complex\",\"715\":\"COPI vesicle coat complex\",\"716\":\"COPI vesicle coat complex\",\"717\":\"COPI vesicle coat complex\",\"718\":\"COPI vesicle coat complex\",\"719\":\"COPI vesicle coat complex\",\"720\":\"COPI vesicle coat complex\",\"721\":\"COPI vesicle coat complex\",\"722\":\"COPI vesicle coat complex\",\"723\":\"COPI vesicle coat complex\",\"724\":\"COPI vesicle coat complex\",\"725\":\"COPI vesicle coat complex\",\"726\":\"COPI vesicle coat complex\",\"727\":\"COPI vesicle coat complex\",\"728\":\"COPI vesicle coat complex\",\"729\":\"COPI vesicle coat complex\",\"730\":\"COPI vesicle coat complex\",\"731\":\"COPI vesicle coat complex\",\"732\":\"COPI vesicle coat complex\",\"733\":\"COPI vesicle coat complex\",\"734\":\"COPI vesicle coat complex\",\"735\":\"COPI vesicle coat complex\",\"736\":\"COPI vesicle coat complex\",\"737\":\"COPI vesicle coat complex\",\"738\":\"54S ribosomal subunit, mitochondrial\",\"739\":\"54S ribosomal subunit, mitochondrial\",\"740\":\"54S ribosomal subunit, mitochondrial\",\"741\":\"54S ribosomal subunit, mitochondrial\",\"742\":\"54S ribosomal subunit, mitochondrial\",\"743\":\"54S ribosomal subunit, mitochondrial\",\"744\":\"54S ribosomal subunit, mitochondrial\",\"745\":\"54S ribosomal subunit, mitochondrial\",\"746\":\"54S ribosomal subunit, mitochondrial\",\"747\":\"54S ribosomal subunit, mitochondrial\",\"748\":\"54S ribosomal subunit, mitochondrial\",\"749\":\"54S ribosomal subunit, mitochondrial\",\"750\":\"54S ribosomal subunit, mitochondrial\",\"751\":\"54S ribosomal subunit, mitochondrial\",\"752\":\"54S ribosomal subunit, mitochondrial\",\"753\":\"54S ribosomal subunit, mitochondrial\",\"754\":\"54S ribosomal subunit, mitochondrial\",\"755\":\"54S ribosomal subunit, mitochondrial\",\"756\":\"54S ribosomal subunit, mitochondrial\",\"757\":\"54S ribosomal subunit, mitochondrial\",\"758\":\"54S ribosomal subunit, mitochondrial\",\"759\":\"54S ribosomal subunit, mitochondrial\",\"760\":\"54S ribosomal subunit, mitochondrial\",\"761\":\"54S ribosomal subunit, mitochondrial\",\"762\":\"54S ribosomal subunit, mitochondrial\",\"763\":\"54S ribosomal subunit, mitochondrial\",\"764\":\"54S ribosomal subunit, mitochondrial\",\"765\":\"54S ribosomal subunit, mitochondrial\",\"766\":\"54S ribosomal subunit, mitochondrial\",\"767\":\"54S ribosomal subunit, mitochondrial\",\"768\":\"54S ribosomal subunit, mitochondrial\",\"769\":\"54S ribosomal subunit, mitochondrial\",\"770\":\"54S ribosomal subunit, mitochondrial\",\"771\":\"54S ribosomal subunit, mitochondrial\",\"772\":\"54S ribosomal subunit, mitochondrial\",\"773\":\"54S ribosomal subunit, mitochondrial\",\"774\":\"54S ribosomal subunit, mitochondrial\",\"775\":\"54S ribosomal subunit, mitochondrial\",\"776\":\"54S ribosomal subunit, mitochondrial\",\"777\":\"54S ribosomal subunit, mitochondrial\",\"778\":\"54S ribosomal subunit, mitochondrial\",\"779\":\"54S ribosomal subunit, mitochondrial\",\"780\":\"54S ribosomal subunit, mitochondrial\",\"781\":\"54S ribosomal subunit, mitochondrial\",\"782\":\"54S ribosomal subunit, mitochondrial\",\"783\":\"54S ribosomal subunit, mitochondrial\",\"784\":\"54S ribosomal subunit, mitochondrial\",\"785\":\"54S ribosomal subunit, mitochondrial\",\"786\":\"54S ribosomal subunit, mitochondrial\",\"787\":\"54S ribosomal subunit, mitochondrial\",\"788\":\"54S ribosomal subunit, mitochondrial\",\"789\":\"54S ribosomal subunit, mitochondrial\",\"790\":\"54S ribosomal subunit, mitochondrial\",\"791\":\"54S ribosomal subunit, mitochondrial\",\"792\":\"54S ribosomal subunit, mitochondrial\",\"793\":\"54S ribosomal subunit, mitochondrial\",\"794\":\"54S ribosomal subunit, mitochondrial\",\"795\":\"54S ribosomal subunit, mitochondrial\",\"796\":\"54S ribosomal subunit, mitochondrial\",\"797\":\"54S ribosomal subunit, mitochondrial\",\"798\":\"54S ribosomal subunit, mitochondrial\",\"799\":\"54S ribosomal subunit, mitochondrial\",\"800\":\"54S ribosomal subunit, mitochondrial\",\"801\":\"37S ribosomal subunit, mitochondrial\",\"802\":\"37S ribosomal subunit, mitochondrial\",\"803\":\"37S ribosomal subunit, mitochondrial\",\"804\":\"37S ribosomal subunit, mitochondrial\",\"805\":\"37S ribosomal subunit, mitochondrial\",\"806\":\"37S ribosomal subunit, mitochondrial\",\"807\":\"37S ribosomal subunit, mitochondrial\",\"808\":\"37S ribosomal subunit, mitochondrial\",\"809\":\"37S ribosomal subunit, mitochondrial\",\"810\":\"37S ribosomal subunit, mitochondrial\",\"811\":\"37S ribosomal subunit, mitochondrial\",\"812\":\"37S ribosomal subunit, mitochondrial\",\"813\":\"37S ribosomal subunit, mitochondrial\",\"814\":\"37S ribosomal subunit, mitochondrial\",\"815\":\"37S ribosomal subunit, mitochondrial\",\"816\":\"37S ribosomal subunit, mitochondrial\",\"817\":\"37S ribosomal subunit, mitochondrial\",\"818\":\"37S ribosomal subunit, mitochondrial\",\"819\":\"37S ribosomal subunit, mitochondrial\",\"820\":\"37S ribosomal subunit, mitochondrial\",\"821\":\"37S ribosomal subunit, mitochondrial\",\"822\":\"37S ribosomal subunit, mitochondrial\",\"823\":\"37S ribosomal subunit, mitochondrial\",\"824\":\"37S ribosomal subunit, mitochondrial\",\"825\":\"37S ribosomal subunit, mitochondrial\",\"826\":\"37S ribosomal subunit, mitochondrial\",\"827\":\"37S ribosomal subunit, mitochondrial\",\"828\":\"37S ribosomal subunit, mitochondrial\",\"829\":\"37S ribosomal subunit, mitochondrial\",\"830\":\"37S ribosomal subunit, mitochondrial\",\"831\":\"37S ribosomal subunit, mitochondrial\",\"832\":\"37S ribosomal subunit, mitochondrial\",\"833\":\"37S ribosomal subunit, mitochondrial\",\"834\":\"37S ribosomal subunit, mitochondrial\",\"835\":\"37S ribosomal subunit, mitochondrial\",\"836\":\"37S ribosomal subunit, mitochondrial\",\"837\":\"ESCRT-0\",\"838\":\"ESCRT-0\",\"839\":\"ESCRT-0\",\"840\":\"ESCRT-0\",\"841\":\"ESCRT-0\",\"842\":\"ESCRT-0\",\"843\":\"ESCRT-0\",\"844\":\"ESCRT-0\",\"845\":\"ESCRT-0\",\"846\":\"ESCRT-0\",\"847\":\"ESCRT-0\",\"848\":\"ESCRT-0\",\"849\":\"ESCRT-0\",\"850\":\"ESCRT-0\",\"851\":\"ESCRT-0\",\"852\":\"ESCRT-0\",\"853\":\"ESCRT-0\",\"854\":\"ESCRT-0\",\"855\":\"ESCRT-I\",\"856\":\"ESCRT-I\",\"857\":\"ESCRT-I\",\"858\":\"ESCRT-I\",\"859\":\"ESCRT-III comlex\",\"860\":\"ESCRT-III comlex\",\"861\":\"ESCRT-III comlex\",\"862\":\"ESCRT-III comlex\",\"863\":\"ESCRT-III comlex\",\"864\":\"ESCRT-III comlex\",\"865\":\"ESCRT-III comlex\",\"866\":\"ESCRT-III comlex\",\"867\":\"ESCRT-III comlex\",\"868\":\"ESCRT-III comlex\",\"869\":\"ESCRT-III comlex\",\"870\":\"ESCRT-III comlex\",\"871\":\"ESCRT-III comlex\",\"872\":\"ESCRT-III comlex\",\"873\":\"ESCRT-III comlex\",\"874\":\"ESCRT-III comlex\",\"875\":\"ESCRT-III comlex\",\"876\":\"ESCRT-III comlex\",\"877\":\"ESCRT-III comlex\",\"878\":\"ESCRT-III comlex\",\"879\":\"ESCRT-III comlex\",\"880\":\"ESCRT-III comlex\",\"881\":\"ESCRT-III comlex\",\"882\":\"ESCRT-III comlex\",\"883\":\"ESCRT-III comlex\",\"884\":\"ESCRT-III comlex\",\"885\":\"ESCRT-III comlex\",\"886\":\"Exomer complex\",\"887\":\"Exomer complex\",\"888\":\"Exomer complex\",\"889\":\"Exomer complex\",\"890\":\"Exomer complex\",\"891\":\"Exomer complex\",\"892\":\"Exomer complex\",\"893\":\"Exomer complex\",\"894\":\"Exomer complex\",\"895\":\"Exomer complex\",\"896\":\"Exomer complex\",\"897\":\"Exomer complex\",\"898\":\"Exomer complex\",\"899\":\"Exomer complex\",\"900\":\"Exomer complex\",\"901\":\"Exomer complex\",\"902\":\"Exomer complex\",\"903\":\"Exomer complex\",\"904\":\"Exomer complex\",\"905\":\"Exomer complex\",\"906\":\"Exomer complex\",\"907\":\"Exomer complex\",\"908\":\"Exomer complex\",\"909\":\"Exomer complex\",\"910\":\"Exomer complex\",\"911\":\"Exomer complex\",\"912\":\"Exomer complex\",\"913\":\"Exomer complex\",\"914\":\"Exomer complex\",\"915\":\"Exomer complex\",\"916\":\"Exomer complex\",\"917\":\"Exomer complex\",\"918\":\"Exomer complex\",\"919\":\"Exomer complex\",\"920\":\"Exomer complex\",\"921\":\"Exomer complex\",\"922\":\"Chaperonin-containing T-complex\",\"923\":\"Chaperonin-containing T-complex\",\"924\":\"Chaperonin-containing T-complex\",\"925\":\"Chaperonin-containing T-complex\",\"926\":\"Chaperonin-containing T-complex\",\"927\":\"Chaperonin-containing T-complex\",\"928\":\"Chaperonin-containing T-complex\",\"929\":\"Chaperonin-containing T-complex\",\"930\":\"Chaperonin-containing T-complex\",\"931\":\"Chaperonin-containing T-complex\",\"932\":\"Chaperonin-containing T-complex\",\"933\":\"Chaperonin-containing T-complex\",\"934\":\"Chaperonin-containing T-complex\",\"935\":\"Chaperonin-containing T-complex\",\"936\":\"Chaperonin-containing T-complex\",\"937\":\"Chaperonin-containing T-complex\",\"938\":\"Chaperonin-containing T-complex\",\"939\":\"Chaperonin-containing T-complex\",\"940\":\"Chaperonin-containing T-complex\",\"941\":\"Chaperonin-containing T-complex\",\"942\":\"Chaperonin-containing T-complex\",\"943\":\"Chaperonin-containing T-complex\",\"944\":\"Chaperonin-containing T-complex\",\"945\":\"Chaperonin-containing T-complex\",\"946\":\"Chaperonin-containing T-complex\",\"947\":\"Chaperonin-containing T-complex\",\"948\":\"Chaperonin-containing T-complex\",\"949\":\"Chaperonin-containing T-complex\",\"950\":\"Chaperonin-containing T-complex\",\"951\":\"Chaperonin-containing T-complex\",\"952\":\"Chaperonin-containing T-complex\",\"953\":\"Chaperonin-containing T-complex\",\"954\":\"Chaperonin-containing T-complex\",\"955\":\"Chaperonin-containing T-complex\",\"956\":\"Chaperonin-containing T-complex\",\"957\":\"Chaperonin-containing T-complex\",\"958\":\"Chaperonin-containing T-complex\",\"959\":\"Chaperonin-containing T-complex\",\"960\":\"Chaperonin-containing T-complex\",\"961\":\"Chaperonin-containing T-complex\",\"962\":\"Chaperonin-containing T-complex\",\"963\":\"Chaperonin-containing T-complex\",\"964\":\"Chaperonin-containing T-complex\",\"965\":\"Chaperonin-containing T-complex\",\"966\":\"Chaperonin-containing T-complex\",\"967\":\"Chaperonin-containing T-complex\",\"968\":\"Chaperonin-containing T-complex\",\"969\":\"Chaperonin-containing T-complex\",\"970\":\"Chaperonin-containing T-complex\",\"971\":\"Chaperonin-containing T-complex\",\"972\":\"Chaperonin-containing T-complex\",\"973\":\"Chaperonin-containing T-complex\",\"974\":\"Chaperonin-containing T-complex\",\"975\":\"Chaperonin-containing T-complex\",\"976\":\"Chaperonin-containing T-complex\",\"977\":\"Chaperonin-containing T-complex\",\"978\":\"Chaperonin-containing T-complex\",\"979\":\"Chaperonin-containing T-complex\",\"980\":\"Chaperonin-containing T-complex\",\"981\":\"Chaperonin-containing T-complex\",\"982\":\"Chaperonin-containing T-complex\",\"983\":\"Chaperonin-containing T-complex\",\"984\":\"Chaperonin-containing T-complex\",\"985\":\"Chaperonin-containing T-complex\",\"986\":\"Chaperonin-containing T-complex\",\"987\":\"Chaperonin-containing T-complex\",\"988\":\"Chaperonin-containing T-complex\",\"989\":\"Chaperonin-containing T-complex\",\"990\":\"Chaperonin-containing T-complex\",\"991\":\"Chaperonin-containing T-complex\",\"992\":\"Chaperonin-containing T-complex\",\"993\":\"Chaperonin-containing T-complex\",\"994\":\"NPC, inner ring\",\"995\":\"NPC, inner ring\",\"996\":\"NPC, inner ring\",\"997\":\"NPC, inner ring\",\"998\":\"NPC, inner ring\",\"999\":\"NPC, inner ring\",\"1000\":\"NPC, inner ring\",\"1001\":\"NPC, inner ring\",\"1002\":\"NPC, inner ring\",\"1003\":\"NPC, inner ring\",\"1004\":\"NPC, inner ring\",\"1005\":\"NPC, inner ring\",\"1006\":\"NPC, inner ring\",\"1007\":\"NPC, inner ring\",\"1008\":\"NPC, inner ring\",\"1009\":\"NPC, inner ring\",\"1010\":\"NPC, inner ring\",\"1011\":\"NPC, inner ring\",\"1012\":\"NPC, inner ring\",\"1013\":\"NPC, inner ring\",\"1014\":\"NPC, inner ring\",\"1015\":\"NPC, inner ring\",\"1016\":\"NPC, inner ring\",\"1017\":\"NPC, inner ring\",\"1018\":\"NPC, inner ring\",\"1019\":\"NPC, inner ring\",\"1020\":\"NPC, inner ring\",\"1021\":\"NPC, inner ring\",\"1022\":\"NPC, inner ring\",\"1023\":\"NPC, inner ring\",\"1024\":\"NPC, inner ring\",\"1025\":\"NPC, inner ring\",\"1026\":\"NPC, inner ring\",\"1027\":\"NPC, inner ring\",\"1028\":\"NPC, inner ring\",\"1029\":\"NPC, inner ring\",\"1030\":\"NPC, inner ring\",\"1031\":\"NPC, inner ring\",\"1032\":\"NPC, inner ring\",\"1033\":\"NPC, inner ring\",\"1034\":\"NPC, inner ring\",\"1035\":\"NPC, inner ring\",\"1036\":\"NPC, inner ring\",\"1037\":\"NPC, inner ring\",\"1038\":\"NPC, inner ring\",\"1039\":\"NPC, inner ring\",\"1040\":\"NPC, inner ring\",\"1041\":\"NPC, inner ring\",\"1042\":\"NPC, inner ring\",\"1043\":\"NPC, inner ring\",\"1044\":\"NPC, inner ring\",\"1045\":\"NPC, inner ring\",\"1046\":\"NPC, inner ring\",\"1047\":\"NPC, inner ring\",\"1048\":\"NPC, inner ring\",\"1049\":\"NPC, inner ring\",\"1050\":\"NPC, inner ring\",\"1051\":\"NPC, inner ring\",\"1052\":\"NPC, inner ring\",\"1053\":\"NPC, inner ring\",\"1054\":\"NPC, inner ring\",\"1055\":\"NPC, inner ring\",\"1056\":\"NPC, inner ring\",\"1057\":\"NPC, inner ring\",\"1058\":\"NPC, inner ring\",\"1059\":\"NPC, inner ring\",\"1060\":\"NPC, inner ring\",\"1061\":\"NPC, inner ring\",\"1062\":\"NPC, inner ring\",\"1063\":\"NPC, inner ring\",\"1064\":\"NPC, inner ring\",\"1065\":\"NPC, inner ring\",\"1066\":\"NPC, inner ring\",\"1067\":\"NPC, inner ring\",\"1068\":\"NPC, inner ring\",\"1069\":\"NPC, inner ring\",\"1070\":\"NPC, inner ring\",\"1071\":\"NPC, inner ring\",\"1072\":\"NPC, inner ring\",\"1073\":\"NPC, inner ring\",\"1074\":\"NPC, inner ring\",\"1075\":\"NPC, inner ring\",\"1076\":\"NPC, inner ring\",\"1077\":\"NPC, inner ring\",\"1078\":\"NPC, inner ring\",\"1079\":\"NPC, inner ring\",\"1080\":\"NPC, inner ring\",\"1081\":\"NPC, inner ring\",\"1082\":\"NPC, inner ring\",\"1083\":\"NPC, inner ring\",\"1084\":\"NPC, inner ring\",\"1085\":\"NPC, inner ring\",\"1086\":\"NPC, inner ring\",\"1087\":\"NPC, inner ring\",\"1088\":\"NPC, inner ring\",\"1089\":\"NPC, inner ring\",\"1090\":\"NPC, inner ring\",\"1091\":\"NPC, inner ring\",\"1092\":\"NPC, inner ring\",\"1093\":\"NPC, inner ring\",\"1094\":\"NPC, inner ring\",\"1095\":\"NPC, inner ring\",\"1096\":\"NPC, inner ring\",\"1097\":\"NPC, inner ring\",\"1098\":\"NPC, inner ring\",\"1099\":\"NPC, inner ring\",\"1100\":\"NPC, inner ring\",\"1101\":\"NPC, inner ring\",\"1102\":\"NPC, inner ring\",\"1103\":\"NPC, inner ring\",\"1104\":\"NPC, inner ring\",\"1105\":\"NPC, inner ring\",\"1106\":\"NPC, inner ring\",\"1107\":\"NPC, inner ring\",\"1108\":\"NPC, inner ring\",\"1109\":\"NPC, inner ring\",\"1110\":\"NPC, inner ring\",\"1111\":\"NPC, coat nucleoporin complex\",\"1112\":\"NPC, coat nucleoporin complex\",\"1113\":\"NPC, coat nucleoporin complex\",\"1114\":\"NPC, coat nucleoporin complex\",\"1115\":\"NPC, coat nucleoporin complex\",\"1116\":\"NPC, coat nucleoporin complex\",\"1117\":\"NPC, coat nucleoporin complex\",\"1118\":\"NPC, coat nucleoporin complex\",\"1119\":\"NPC, coat nucleoporin complex\",\"1120\":\"NPC, coat nucleoporin complex\",\"1121\":\"NPC, coat nucleoporin complex\",\"1122\":\"NPC, coat nucleoporin complex\",\"1123\":\"NPC, coat nucleoporin complex\",\"1124\":\"NPC, coat nucleoporin complex\",\"1125\":\"NPC, coat nucleoporin complex\",\"1126\":\"NPC, coat nucleoporin complex\",\"1127\":\"NPC, coat nucleoporin complex\",\"1128\":\"NPC, coat nucleoporin complex\",\"1129\":\"NPC, coat nucleoporin complex\",\"1130\":\"NPC, coat nucleoporin complex\",\"1131\":\"NPC, coat nucleoporin complex\",\"1132\":\"NPC, coat nucleoporin complex\",\"1133\":\"NPC, coat nucleoporin complex\",\"1134\":\"NPC, coat nucleoporin complex\",\"1135\":\"NPC, coat nucleoporin complex\",\"1136\":\"NPC, coat nucleoporin complex\",\"1137\":\"NPC, coat nucleoporin complex\",\"1138\":\"NPC, coat nucleoporin complex\",\"1139\":\"NPC, coat nucleoporin complex\",\"1140\":\"NPC, coat nucleoporin complex\",\"1141\":\"NPC, coat nucleoporin complex\",\"1142\":\"NPC, coat nucleoporin complex\",\"1143\":\"NPC, coat nucleoporin complex\",\"1144\":\"NPC, coat nucleoporin complex\",\"1145\":\"NPC, coat nucleoporin complex\",\"1146\":\"NPC, coat nucleoporin complex\",\"1147\":\"NPC, coat nucleoporin complex\",\"1148\":\"NPC, coat nucleoporin complex\",\"1149\":\"NPC, coat nucleoporin complex\",\"1150\":\"NPC, coat nucleoporin complex\",\"1151\":\"NPC, coat nucleoporin complex\",\"1152\":\"NPC, coat nucleoporin complex\",\"1153\":\"NPC, coat nucleoporin complex\",\"1154\":\"NPC, coat nucleoporin complex\",\"1155\":\"NPC, coat nucleoporin complex\",\"1156\":\"NPC, coat nucleoporin complex\",\"1157\":\"NPC, coat nucleoporin complex\",\"1158\":\"NPC, coat nucleoporin complex\",\"1159\":\"NPC, coat nucleoporin complex\",\"1160\":\"NPC, coat nucleoporin complex\",\"1161\":\"NPC, coat nucleoporin complex\",\"1162\":\"NPC, coat nucleoporin complex\",\"1163\":\"NPC, coat nucleoporin complex\",\"1164\":\"NPC, coat nucleoporin complex\"},\"Map\":{\"0\":\"Control_map3\",\"1\":\"Tunicamycin_map3\",\"2\":\"DTT_map2\",\"3\":\"DTT_map3\",\"4\":\"Control_map1\",\"5\":\"DTT_map1\",\"6\":\"Tunicamycin_map2\",\"7\":\"Tunicamycin_map1\",\"8\":\"Control_map2\",\"9\":\"Control_map3\",\"10\":\"Tunicamycin_map3\",\"11\":\"DTT_map2\",\"12\":\"DTT_map3\",\"13\":\"Control_map1\",\"14\":\"DTT_map1\",\"15\":\"Tunicamycin_map2\",\"16\":\"Tunicamycin_map1\",\"17\":\"Control_map2\",\"18\":\"Control_map3\",\"19\":\"Tunicamycin_map3\",\"20\":\"DTT_map2\",\"21\":\"DTT_map3\",\"22\":\"Control_map1\",\"23\":\"DTT_map1\",\"24\":\"Tunicamycin_map2\",\"25\":\"Tunicamycin_map1\",\"26\":\"Control_map2\",\"27\":\"Control_map3\",\"28\":\"Tunicamycin_map3\",\"29\":\"DTT_map2\",\"30\":\"DTT_map3\",\"31\":\"Control_map1\",\"32\":\"DTT_map1\",\"33\":\"Tunicamycin_map2\",\"34\":\"Tunicamycin_map1\",\"35\":\"Control_map2\",\"36\":\"Control_map3\",\"37\":\"Tunicamycin_map3\",\"38\":\"DTT_map2\",\"39\":\"DTT_map3\",\"40\":\"Control_map1\",\"41\":\"DTT_map1\",\"42\":\"Tunicamycin_map2\",\"43\":\"Tunicamycin_map1\",\"44\":\"Control_map2\",\"45\":\"Control_map3\",\"46\":\"Tunicamycin_map3\",\"47\":\"DTT_map2\",\"48\":\"DTT_map3\",\"49\":\"Control_map1\",\"50\":\"DTT_map1\",\"51\":\"Tunicamycin_map2\",\"52\":\"Tunicamycin_map1\",\"53\":\"Control_map2\",\"54\":\"Control_map3\",\"55\":\"Tunicamycin_map3\",\"56\":\"DTT_map2\",\"57\":\"DTT_map3\",\"58\":\"Control_map1\",\"59\":\"DTT_map1\",\"60\":\"Tunicamycin_map2\",\"61\":\"Tunicamycin_map1\",\"62\":\"Control_map2\",\"63\":\"Control_map3\",\"64\":\"Tunicamycin_map3\",\"65\":\"DTT_map2\",\"66\":\"DTT_map3\",\"67\":\"Control_map1\",\"68\":\"DTT_map1\",\"69\":\"Tunicamycin_map2\",\"70\":\"Tunicamycin_map1\",\"71\":\"Control_map2\",\"72\":\"Control_map3\",\"73\":\"Tunicamycin_map3\",\"74\":\"DTT_map2\",\"75\":\"DTT_map3\",\"76\":\"Control_map1\",\"77\":\"DTT_map1\",\"78\":\"Tunicamycin_map2\",\"79\":\"Tunicamycin_map1\",\"80\":\"Control_map2\",\"81\":\"Control_map3\",\"82\":\"Tunicamycin_map3\",\"83\":\"DTT_map2\",\"84\":\"DTT_map3\",\"85\":\"Control_map1\",\"86\":\"DTT_map1\",\"87\":\"Tunicamycin_map2\",\"88\":\"Tunicamycin_map1\",\"89\":\"Control_map2\",\"90\":\"Control_map3\",\"91\":\"Tunicamycin_map3\",\"92\":\"DTT_map2\",\"93\":\"DTT_map3\",\"94\":\"Control_map1\",\"95\":\"DTT_map1\",\"96\":\"Tunicamycin_map2\",\"97\":\"Tunicamycin_map1\",\"98\":\"Control_map2\",\"99\":\"Control_map3\",\"100\":\"Tunicamycin_map3\",\"101\":\"DTT_map2\",\"102\":\"DTT_map3\",\"103\":\"Control_map1\",\"104\":\"DTT_map1\",\"105\":\"Tunicamycin_map2\",\"106\":\"Tunicamycin_map1\",\"107\":\"Control_map2\",\"108\":\"Control_map3\",\"109\":\"Tunicamycin_map3\",\"110\":\"DTT_map2\",\"111\":\"DTT_map3\",\"112\":\"Control_map1\",\"113\":\"DTT_map1\",\"114\":\"Tunicamycin_map2\",\"115\":\"Tunicamycin_map1\",\"116\":\"Control_map2\",\"117\":\"Control_map3\",\"118\":\"Tunicamycin_map3\",\"119\":\"DTT_map2\",\"120\":\"DTT_map3\",\"121\":\"Control_map1\",\"122\":\"DTT_map1\",\"123\":\"Tunicamycin_map2\",\"124\":\"Tunicamycin_map1\",\"125\":\"Control_map2\",\"126\":\"Control_map3\",\"127\":\"Tunicamycin_map3\",\"128\":\"DTT_map2\",\"129\":\"DTT_map3\",\"130\":\"Control_map1\",\"131\":\"DTT_map1\",\"132\":\"Tunicamycin_map2\",\"133\":\"Tunicamycin_map1\",\"134\":\"Control_map2\",\"135\":\"Control_map3\",\"136\":\"Tunicamycin_map3\",\"137\":\"DTT_map2\",\"138\":\"DTT_map3\",\"139\":\"Control_map1\",\"140\":\"DTT_map1\",\"141\":\"Tunicamycin_map2\",\"142\":\"Tunicamycin_map1\",\"143\":\"Control_map2\",\"144\":\"Control_map3\",\"145\":\"Tunicamycin_map3\",\"146\":\"DTT_map2\",\"147\":\"DTT_map3\",\"148\":\"Control_map1\",\"149\":\"DTT_map1\",\"150\":\"Tunicamycin_map2\",\"151\":\"Tunicamycin_map1\",\"152\":\"Control_map2\",\"153\":\"Control_map3\",\"154\":\"Tunicamycin_map3\",\"155\":\"DTT_map2\",\"156\":\"DTT_map3\",\"157\":\"Control_map1\",\"158\":\"DTT_map1\",\"159\":\"Tunicamycin_map2\",\"160\":\"Tunicamycin_map1\",\"161\":\"Control_map2\",\"162\":\"Control_map3\",\"163\":\"Tunicamycin_map3\",\"164\":\"DTT_map2\",\"165\":\"DTT_map3\",\"166\":\"Control_map1\",\"167\":\"DTT_map1\",\"168\":\"Tunicamycin_map2\",\"169\":\"Tunicamycin_map1\",\"170\":\"Control_map2\",\"171\":\"Control_map3\",\"172\":\"Tunicamycin_map3\",\"173\":\"DTT_map2\",\"174\":\"DTT_map3\",\"175\":\"Control_map1\",\"176\":\"DTT_map1\",\"177\":\"Tunicamycin_map2\",\"178\":\"Tunicamycin_map1\",\"179\":\"Control_map2\",\"180\":\"Control_map3\",\"181\":\"Tunicamycin_map3\",\"182\":\"DTT_map2\",\"183\":\"DTT_map3\",\"184\":\"Control_map1\",\"185\":\"DTT_map1\",\"186\":\"Tunicamycin_map2\",\"187\":\"Tunicamycin_map1\",\"188\":\"Control_map2\",\"189\":\"Control_map3\",\"190\":\"Tunicamycin_map3\",\"191\":\"DTT_map2\",\"192\":\"DTT_map3\",\"193\":\"Control_map1\",\"194\":\"DTT_map1\",\"195\":\"Tunicamycin_map2\",\"196\":\"Tunicamycin_map1\",\"197\":\"Control_map2\",\"198\":\"Control_map3\",\"199\":\"Tunicamycin_map3\",\"200\":\"DTT_map2\",\"201\":\"DTT_map3\",\"202\":\"Control_map1\",\"203\":\"DTT_map1\",\"204\":\"Tunicamycin_map2\",\"205\":\"Tunicamycin_map1\",\"206\":\"Control_map2\",\"207\":\"Control_map3\",\"208\":\"Tunicamycin_map3\",\"209\":\"DTT_map2\",\"210\":\"DTT_map3\",\"211\":\"Control_map1\",\"212\":\"DTT_map1\",\"213\":\"Tunicamycin_map2\",\"214\":\"Tunicamycin_map1\",\"215\":\"Control_map2\",\"216\":\"Control_map3\",\"217\":\"Tunicamycin_map3\",\"218\":\"DTT_map2\",\"219\":\"DTT_map3\",\"220\":\"Control_map1\",\"221\":\"DTT_map1\",\"222\":\"Tunicamycin_map2\",\"223\":\"Tunicamycin_map1\",\"224\":\"Control_map2\",\"225\":\"Control_map3\",\"226\":\"Tunicamycin_map3\",\"227\":\"DTT_map2\",\"228\":\"DTT_map3\",\"229\":\"Control_map1\",\"230\":\"DTT_map1\",\"231\":\"Tunicamycin_map2\",\"232\":\"Tunicamycin_map1\",\"233\":\"Control_map2\",\"234\":\"Control_map3\",\"235\":\"Tunicamycin_map3\",\"236\":\"DTT_map2\",\"237\":\"DTT_map3\",\"238\":\"Control_map1\",\"239\":\"DTT_map1\",\"240\":\"Tunicamycin_map2\",\"241\":\"Tunicamycin_map1\",\"242\":\"Control_map2\",\"243\":\"Control_map3\",\"244\":\"Tunicamycin_map3\",\"245\":\"DTT_map2\",\"246\":\"DTT_map3\",\"247\":\"Control_map1\",\"248\":\"DTT_map1\",\"249\":\"Tunicamycin_map2\",\"250\":\"Tunicamycin_map1\",\"251\":\"Control_map2\",\"252\":\"Control_map3\",\"253\":\"Tunicamycin_map3\",\"254\":\"DTT_map2\",\"255\":\"DTT_map3\",\"256\":\"Control_map1\",\"257\":\"DTT_map1\",\"258\":\"Tunicamycin_map2\",\"259\":\"Tunicamycin_map1\",\"260\":\"Control_map2\",\"261\":\"Control_map3\",\"262\":\"Tunicamycin_map3\",\"263\":\"DTT_map2\",\"264\":\"DTT_map3\",\"265\":\"Control_map1\",\"266\":\"DTT_map1\",\"267\":\"Tunicamycin_map2\",\"268\":\"Tunicamycin_map1\",\"269\":\"Control_map2\",\"270\":\"Control_map3\",\"271\":\"Tunicamycin_map3\",\"272\":\"DTT_map2\",\"273\":\"DTT_map3\",\"274\":\"Control_map1\",\"275\":\"DTT_map1\",\"276\":\"Tunicamycin_map2\",\"277\":\"Tunicamycin_map1\",\"278\":\"Control_map2\",\"279\":\"Control_map3\",\"280\":\"Tunicamycin_map3\",\"281\":\"DTT_map2\",\"282\":\"DTT_map3\",\"283\":\"Control_map1\",\"284\":\"DTT_map1\",\"285\":\"Tunicamycin_map2\",\"286\":\"Tunicamycin_map1\",\"287\":\"Control_map2\",\"288\":\"Control_map3\",\"289\":\"Tunicamycin_map3\",\"290\":\"DTT_map2\",\"291\":\"DTT_map3\",\"292\":\"Control_map1\",\"293\":\"DTT_map1\",\"294\":\"Tunicamycin_map2\",\"295\":\"Tunicamycin_map1\",\"296\":\"Control_map2\",\"297\":\"Control_map3\",\"298\":\"Tunicamycin_map3\",\"299\":\"DTT_map2\",\"300\":\"DTT_map3\",\"301\":\"Control_map1\",\"302\":\"DTT_map1\",\"303\":\"Tunicamycin_map2\",\"304\":\"Tunicamycin_map1\",\"305\":\"Control_map2\",\"306\":\"Control_map3\",\"307\":\"Tunicamycin_map3\",\"308\":\"DTT_map2\",\"309\":\"DTT_map3\",\"310\":\"Control_map1\",\"311\":\"DTT_map1\",\"312\":\"Tunicamycin_map2\",\"313\":\"Tunicamycin_map1\",\"314\":\"Control_map2\",\"315\":\"Control_map3\",\"316\":\"Tunicamycin_map3\",\"317\":\"DTT_map2\",\"318\":\"DTT_map3\",\"319\":\"Control_map1\",\"320\":\"DTT_map1\",\"321\":\"Tunicamycin_map2\",\"322\":\"Tunicamycin_map1\",\"323\":\"Control_map2\",\"324\":\"Control_map3\",\"325\":\"Tunicamycin_map3\",\"326\":\"DTT_map2\",\"327\":\"DTT_map3\",\"328\":\"Control_map1\",\"329\":\"DTT_map1\",\"330\":\"Tunicamycin_map2\",\"331\":\"Tunicamycin_map1\",\"332\":\"Control_map2\",\"333\":\"Control_map3\",\"334\":\"Tunicamycin_map3\",\"335\":\"DTT_map2\",\"336\":\"DTT_map3\",\"337\":\"Control_map1\",\"338\":\"DTT_map1\",\"339\":\"Tunicamycin_map2\",\"340\":\"Tunicamycin_map1\",\"341\":\"Control_map2\",\"342\":\"Control_map3\",\"343\":\"Tunicamycin_map3\",\"344\":\"DTT_map2\",\"345\":\"DTT_map3\",\"346\":\"Control_map1\",\"347\":\"DTT_map1\",\"348\":\"Tunicamycin_map2\",\"349\":\"Tunicamycin_map1\",\"350\":\"Control_map2\",\"351\":\"Control_map3\",\"352\":\"Tunicamycin_map3\",\"353\":\"DTT_map2\",\"354\":\"DTT_map3\",\"355\":\"Control_map1\",\"356\":\"DTT_map1\",\"357\":\"Tunicamycin_map2\",\"358\":\"Tunicamycin_map1\",\"359\":\"Control_map2\",\"360\":\"Control_map3\",\"361\":\"Tunicamycin_map3\",\"362\":\"DTT_map2\",\"363\":\"DTT_map3\",\"364\":\"Control_map1\",\"365\":\"DTT_map1\",\"366\":\"Tunicamycin_map2\",\"367\":\"Tunicamycin_map1\",\"368\":\"Control_map2\",\"369\":\"Control_map3\",\"370\":\"Tunicamycin_map3\",\"371\":\"DTT_map2\",\"372\":\"DTT_map3\",\"373\":\"Control_map1\",\"374\":\"DTT_map1\",\"375\":\"Tunicamycin_map2\",\"376\":\"Tunicamycin_map1\",\"377\":\"Control_map2\",\"378\":\"Control_map3\",\"379\":\"Tunicamycin_map3\",\"380\":\"DTT_map2\",\"381\":\"DTT_map3\",\"382\":\"Control_map1\",\"383\":\"DTT_map1\",\"384\":\"Tunicamycin_map2\",\"385\":\"Tunicamycin_map1\",\"386\":\"Control_map2\",\"387\":\"Control_map3\",\"388\":\"Tunicamycin_map3\",\"389\":\"DTT_map2\",\"390\":\"DTT_map3\",\"391\":\"Control_map1\",\"392\":\"DTT_map1\",\"393\":\"Tunicamycin_map2\",\"394\":\"Tunicamycin_map1\",\"395\":\"Control_map2\",\"396\":\"Control_map3\",\"397\":\"Tunicamycin_map3\",\"398\":\"DTT_map2\",\"399\":\"DTT_map3\",\"400\":\"Control_map1\",\"401\":\"DTT_map1\",\"402\":\"Tunicamycin_map2\",\"403\":\"Tunicamycin_map1\",\"404\":\"Control_map2\",\"405\":\"Control_map3\",\"406\":\"Tunicamycin_map3\",\"407\":\"DTT_map2\",\"408\":\"DTT_map3\",\"409\":\"Control_map1\",\"410\":\"DTT_map1\",\"411\":\"Tunicamycin_map2\",\"412\":\"Tunicamycin_map1\",\"413\":\"Control_map2\",\"414\":\"Control_map3\",\"415\":\"Tunicamycin_map3\",\"416\":\"DTT_map2\",\"417\":\"DTT_map3\",\"418\":\"Control_map1\",\"419\":\"DTT_map1\",\"420\":\"Tunicamycin_map2\",\"421\":\"Tunicamycin_map1\",\"422\":\"Control_map2\",\"423\":\"Control_map3\",\"424\":\"Tunicamycin_map3\",\"425\":\"DTT_map2\",\"426\":\"DTT_map3\",\"427\":\"Control_map1\",\"428\":\"DTT_map1\",\"429\":\"Tunicamycin_map2\",\"430\":\"Tunicamycin_map1\",\"431\":\"Control_map2\",\"432\":\"Control_map3\",\"433\":\"Tunicamycin_map3\",\"434\":\"DTT_map2\",\"435\":\"DTT_map3\",\"436\":\"Control_map1\",\"437\":\"DTT_map1\",\"438\":\"Tunicamycin_map2\",\"439\":\"Tunicamycin_map1\",\"440\":\"Control_map2\",\"441\":\"Control_map3\",\"442\":\"Tunicamycin_map3\",\"443\":\"DTT_map2\",\"444\":\"DTT_map3\",\"445\":\"Control_map1\",\"446\":\"DTT_map1\",\"447\":\"Tunicamycin_map2\",\"448\":\"Tunicamycin_map1\",\"449\":\"Control_map2\",\"450\":\"Control_map3\",\"451\":\"Tunicamycin_map3\",\"452\":\"DTT_map2\",\"453\":\"DTT_map3\",\"454\":\"Control_map1\",\"455\":\"DTT_map1\",\"456\":\"Tunicamycin_map2\",\"457\":\"Tunicamycin_map1\",\"458\":\"Control_map2\",\"459\":\"Control_map3\",\"460\":\"Tunicamycin_map3\",\"461\":\"DTT_map2\",\"462\":\"DTT_map3\",\"463\":\"Control_map1\",\"464\":\"DTT_map1\",\"465\":\"Tunicamycin_map2\",\"466\":\"Tunicamycin_map1\",\"467\":\"Control_map2\",\"468\":\"Control_map3\",\"469\":\"Tunicamycin_map3\",\"470\":\"DTT_map2\",\"471\":\"DTT_map3\",\"472\":\"Control_map1\",\"473\":\"DTT_map1\",\"474\":\"Tunicamycin_map2\",\"475\":\"Tunicamycin_map1\",\"476\":\"Control_map2\",\"477\":\"Control_map3\",\"478\":\"Tunicamycin_map3\",\"479\":\"DTT_map2\",\"480\":\"DTT_map3\",\"481\":\"Control_map1\",\"482\":\"DTT_map1\",\"483\":\"Tunicamycin_map2\",\"484\":\"Tunicamycin_map1\",\"485\":\"Control_map2\",\"486\":\"Control_map3\",\"487\":\"Tunicamycin_map3\",\"488\":\"DTT_map2\",\"489\":\"DTT_map3\",\"490\":\"Control_map1\",\"491\":\"DTT_map1\",\"492\":\"Tunicamycin_map2\",\"493\":\"Tunicamycin_map1\",\"494\":\"Control_map2\",\"495\":\"Control_map3\",\"496\":\"Tunicamycin_map3\",\"497\":\"DTT_map2\",\"498\":\"DTT_map3\",\"499\":\"Control_map1\",\"500\":\"DTT_map1\",\"501\":\"Tunicamycin_map2\",\"502\":\"Tunicamycin_map1\",\"503\":\"Control_map2\",\"504\":\"Control_map3\",\"505\":\"Tunicamycin_map3\",\"506\":\"DTT_map2\",\"507\":\"DTT_map3\",\"508\":\"Control_map1\",\"509\":\"DTT_map1\",\"510\":\"Tunicamycin_map2\",\"511\":\"Tunicamycin_map1\",\"512\":\"Control_map2\",\"513\":\"Control_map3\",\"514\":\"Tunicamycin_map3\",\"515\":\"DTT_map2\",\"516\":\"DTT_map3\",\"517\":\"Control_map1\",\"518\":\"DTT_map1\",\"519\":\"Tunicamycin_map2\",\"520\":\"Tunicamycin_map1\",\"521\":\"Control_map2\",\"522\":\"Control_map3\",\"523\":\"Tunicamycin_map3\",\"524\":\"DTT_map2\",\"525\":\"DTT_map3\",\"526\":\"Control_map1\",\"527\":\"DTT_map1\",\"528\":\"Tunicamycin_map2\",\"529\":\"Tunicamycin_map1\",\"530\":\"Control_map2\",\"531\":\"Control_map3\",\"532\":\"Tunicamycin_map3\",\"533\":\"DTT_map2\",\"534\":\"DTT_map3\",\"535\":\"Control_map1\",\"536\":\"DTT_map1\",\"537\":\"Tunicamycin_map2\",\"538\":\"Tunicamycin_map1\",\"539\":\"Control_map2\",\"540\":\"Control_map3\",\"541\":\"Tunicamycin_map3\",\"542\":\"DTT_map2\",\"543\":\"DTT_map3\",\"544\":\"Control_map1\",\"545\":\"DTT_map1\",\"546\":\"Tunicamycin_map2\",\"547\":\"Tunicamycin_map1\",\"548\":\"Control_map2\",\"549\":\"Control_map3\",\"550\":\"Tunicamycin_map3\",\"551\":\"DTT_map2\",\"552\":\"DTT_map3\",\"553\":\"Control_map1\",\"554\":\"DTT_map1\",\"555\":\"Tunicamycin_map2\",\"556\":\"Tunicamycin_map1\",\"557\":\"Control_map2\",\"558\":\"Control_map3\",\"559\":\"Tunicamycin_map3\",\"560\":\"DTT_map2\",\"561\":\"DTT_map3\",\"562\":\"Control_map1\",\"563\":\"DTT_map1\",\"564\":\"Tunicamycin_map2\",\"565\":\"Tunicamycin_map1\",\"566\":\"Control_map2\",\"567\":\"Control_map3\",\"568\":\"Tunicamycin_map3\",\"569\":\"DTT_map2\",\"570\":\"DTT_map3\",\"571\":\"Control_map1\",\"572\":\"DTT_map1\",\"573\":\"Tunicamycin_map2\",\"574\":\"Tunicamycin_map1\",\"575\":\"Control_map2\",\"576\":\"Control_map3\",\"577\":\"Tunicamycin_map3\",\"578\":\"DTT_map2\",\"579\":\"DTT_map3\",\"580\":\"Control_map1\",\"581\":\"DTT_map1\",\"582\":\"Tunicamycin_map2\",\"583\":\"Tunicamycin_map1\",\"584\":\"Control_map2\",\"585\":\"Control_map3\",\"586\":\"Tunicamycin_map3\",\"587\":\"DTT_map2\",\"588\":\"DTT_map3\",\"589\":\"Control_map1\",\"590\":\"DTT_map1\",\"591\":\"Tunicamycin_map2\",\"592\":\"Tunicamycin_map1\",\"593\":\"Control_map2\",\"594\":\"Control_map3\",\"595\":\"Tunicamycin_map3\",\"596\":\"DTT_map2\",\"597\":\"DTT_map3\",\"598\":\"Control_map1\",\"599\":\"DTT_map1\",\"600\":\"Tunicamycin_map2\",\"601\":\"Tunicamycin_map1\",\"602\":\"Control_map2\",\"603\":\"Control_map3\",\"604\":\"Tunicamycin_map3\",\"605\":\"DTT_map2\",\"606\":\"DTT_map3\",\"607\":\"Control_map1\",\"608\":\"DTT_map1\",\"609\":\"Tunicamycin_map2\",\"610\":\"Tunicamycin_map1\",\"611\":\"Control_map2\",\"612\":\"Control_map3\",\"613\":\"Tunicamycin_map3\",\"614\":\"DTT_map2\",\"615\":\"DTT_map3\",\"616\":\"Control_map1\",\"617\":\"DTT_map1\",\"618\":\"Tunicamycin_map2\",\"619\":\"Tunicamycin_map1\",\"620\":\"Control_map2\",\"621\":\"Control_map3\",\"622\":\"Tunicamycin_map3\",\"623\":\"DTT_map2\",\"624\":\"DTT_map3\",\"625\":\"Control_map1\",\"626\":\"DTT_map1\",\"627\":\"Tunicamycin_map2\",\"628\":\"Tunicamycin_map1\",\"629\":\"Control_map2\",\"630\":\"Control_map3\",\"631\":\"Tunicamycin_map3\",\"632\":\"DTT_map2\",\"633\":\"DTT_map3\",\"634\":\"Control_map1\",\"635\":\"DTT_map1\",\"636\":\"Tunicamycin_map2\",\"637\":\"Tunicamycin_map1\",\"638\":\"Control_map2\",\"639\":\"Control_map3\",\"640\":\"Tunicamycin_map3\",\"641\":\"DTT_map2\",\"642\":\"DTT_map3\",\"643\":\"Control_map1\",\"644\":\"DTT_map1\",\"645\":\"Tunicamycin_map2\",\"646\":\"Tunicamycin_map1\",\"647\":\"Control_map2\",\"648\":\"Control_map3\",\"649\":\"Tunicamycin_map3\",\"650\":\"DTT_map2\",\"651\":\"DTT_map3\",\"652\":\"Control_map1\",\"653\":\"DTT_map1\",\"654\":\"Tunicamycin_map2\",\"655\":\"Tunicamycin_map1\",\"656\":\"Control_map2\",\"657\":\"Control_map3\",\"658\":\"Tunicamycin_map3\",\"659\":\"DTT_map2\",\"660\":\"DTT_map3\",\"661\":\"Control_map1\",\"662\":\"DTT_map1\",\"663\":\"Tunicamycin_map2\",\"664\":\"Tunicamycin_map1\",\"665\":\"Control_map2\",\"666\":\"Control_map3\",\"667\":\"Tunicamycin_map3\",\"668\":\"DTT_map2\",\"669\":\"DTT_map3\",\"670\":\"Control_map1\",\"671\":\"DTT_map1\",\"672\":\"Tunicamycin_map2\",\"673\":\"Tunicamycin_map1\",\"674\":\"Control_map2\",\"675\":\"Control_map3\",\"676\":\"Tunicamycin_map3\",\"677\":\"DTT_map2\",\"678\":\"DTT_map3\",\"679\":\"Control_map1\",\"680\":\"DTT_map1\",\"681\":\"Tunicamycin_map2\",\"682\":\"Tunicamycin_map1\",\"683\":\"Control_map2\",\"684\":\"Control_map3\",\"685\":\"Tunicamycin_map3\",\"686\":\"DTT_map2\",\"687\":\"DTT_map3\",\"688\":\"Control_map1\",\"689\":\"DTT_map1\",\"690\":\"Tunicamycin_map2\",\"691\":\"Tunicamycin_map1\",\"692\":\"Control_map2\",\"693\":\"Control_map3\",\"694\":\"Tunicamycin_map3\",\"695\":\"DTT_map2\",\"696\":\"DTT_map3\",\"697\":\"Control_map1\",\"698\":\"DTT_map1\",\"699\":\"Tunicamycin_map2\",\"700\":\"Tunicamycin_map1\",\"701\":\"Control_map2\",\"702\":\"Control_map3\",\"703\":\"Tunicamycin_map3\",\"704\":\"DTT_map2\",\"705\":\"DTT_map3\",\"706\":\"Control_map1\",\"707\":\"DTT_map1\",\"708\":\"Tunicamycin_map2\",\"709\":\"Tunicamycin_map1\",\"710\":\"Control_map2\",\"711\":\"Control_map3\",\"712\":\"Tunicamycin_map3\",\"713\":\"DTT_map2\",\"714\":\"DTT_map3\",\"715\":\"Control_map1\",\"716\":\"DTT_map1\",\"717\":\"Tunicamycin_map2\",\"718\":\"Tunicamycin_map1\",\"719\":\"Control_map2\",\"720\":\"Control_map3\",\"721\":\"Tunicamycin_map3\",\"722\":\"DTT_map2\",\"723\":\"DTT_map3\",\"724\":\"Control_map1\",\"725\":\"DTT_map1\",\"726\":\"Tunicamycin_map2\",\"727\":\"Tunicamycin_map1\",\"728\":\"Control_map2\",\"729\":\"Control_map3\",\"730\":\"Tunicamycin_map3\",\"731\":\"DTT_map2\",\"732\":\"DTT_map3\",\"733\":\"Control_map1\",\"734\":\"DTT_map1\",\"735\":\"Tunicamycin_map2\",\"736\":\"Tunicamycin_map1\",\"737\":\"Control_map2\",\"738\":\"Control_map3\",\"739\":\"Tunicamycin_map3\",\"740\":\"DTT_map2\",\"741\":\"DTT_map3\",\"742\":\"Control_map1\",\"743\":\"DTT_map1\",\"744\":\"Tunicamycin_map2\",\"745\":\"Tunicamycin_map1\",\"746\":\"Control_map2\",\"747\":\"Control_map3\",\"748\":\"Tunicamycin_map3\",\"749\":\"DTT_map2\",\"750\":\"DTT_map3\",\"751\":\"Control_map1\",\"752\":\"DTT_map1\",\"753\":\"Tunicamycin_map2\",\"754\":\"Tunicamycin_map1\",\"755\":\"Control_map2\",\"756\":\"Control_map3\",\"757\":\"Tunicamycin_map3\",\"758\":\"DTT_map2\",\"759\":\"DTT_map3\",\"760\":\"Control_map1\",\"761\":\"DTT_map1\",\"762\":\"Tunicamycin_map2\",\"763\":\"Tunicamycin_map1\",\"764\":\"Control_map2\",\"765\":\"Control_map3\",\"766\":\"Tunicamycin_map3\",\"767\":\"DTT_map2\",\"768\":\"DTT_map3\",\"769\":\"Control_map1\",\"770\":\"DTT_map1\",\"771\":\"Tunicamycin_map2\",\"772\":\"Tunicamycin_map1\",\"773\":\"Control_map2\",\"774\":\"Control_map3\",\"775\":\"Tunicamycin_map3\",\"776\":\"DTT_map2\",\"777\":\"DTT_map3\",\"778\":\"Control_map1\",\"779\":\"DTT_map1\",\"780\":\"Tunicamycin_map2\",\"781\":\"Tunicamycin_map1\",\"782\":\"Control_map2\",\"783\":\"Control_map3\",\"784\":\"Tunicamycin_map3\",\"785\":\"DTT_map2\",\"786\":\"DTT_map3\",\"787\":\"Control_map1\",\"788\":\"DTT_map1\",\"789\":\"Tunicamycin_map2\",\"790\":\"Tunicamycin_map1\",\"791\":\"Control_map2\",\"792\":\"Control_map3\",\"793\":\"Tunicamycin_map3\",\"794\":\"DTT_map2\",\"795\":\"DTT_map3\",\"796\":\"Control_map1\",\"797\":\"DTT_map1\",\"798\":\"Tunicamycin_map2\",\"799\":\"Tunicamycin_map1\",\"800\":\"Control_map2\",\"801\":\"Control_map3\",\"802\":\"Tunicamycin_map3\",\"803\":\"DTT_map2\",\"804\":\"DTT_map3\",\"805\":\"Control_map1\",\"806\":\"DTT_map1\",\"807\":\"Tunicamycin_map2\",\"808\":\"Tunicamycin_map1\",\"809\":\"Control_map2\",\"810\":\"Control_map3\",\"811\":\"Tunicamycin_map3\",\"812\":\"DTT_map2\",\"813\":\"DTT_map3\",\"814\":\"Control_map1\",\"815\":\"DTT_map1\",\"816\":\"Tunicamycin_map2\",\"817\":\"Tunicamycin_map1\",\"818\":\"Control_map2\",\"819\":\"Control_map3\",\"820\":\"Tunicamycin_map3\",\"821\":\"DTT_map2\",\"822\":\"DTT_map3\",\"823\":\"Control_map1\",\"824\":\"DTT_map1\",\"825\":\"Tunicamycin_map2\",\"826\":\"Tunicamycin_map1\",\"827\":\"Control_map2\",\"828\":\"Control_map3\",\"829\":\"Tunicamycin_map3\",\"830\":\"DTT_map2\",\"831\":\"DTT_map3\",\"832\":\"Control_map1\",\"833\":\"DTT_map1\",\"834\":\"Tunicamycin_map2\",\"835\":\"Tunicamycin_map1\",\"836\":\"Control_map2\",\"837\":\"Control_map3\",\"838\":\"Tunicamycin_map3\",\"839\":\"DTT_map2\",\"840\":\"DTT_map3\",\"841\":\"Control_map1\",\"842\":\"DTT_map1\",\"843\":\"Tunicamycin_map2\",\"844\":\"Tunicamycin_map1\",\"845\":\"Control_map2\",\"846\":\"Control_map3\",\"847\":\"Tunicamycin_map3\",\"848\":\"DTT_map2\",\"849\":\"DTT_map3\",\"850\":\"Control_map1\",\"851\":\"DTT_map1\",\"852\":\"Tunicamycin_map2\",\"853\":\"Tunicamycin_map1\",\"854\":\"Control_map2\",\"855\":\"DTT_map2\",\"856\":\"Control_map1\",\"857\":\"DTT_map1\",\"858\":\"Control_map2\",\"859\":\"Control_map3\",\"860\":\"Tunicamycin_map3\",\"861\":\"DTT_map2\",\"862\":\"DTT_map3\",\"863\":\"Control_map1\",\"864\":\"DTT_map1\",\"865\":\"Tunicamycin_map2\",\"866\":\"Tunicamycin_map1\",\"867\":\"Control_map2\",\"868\":\"Control_map3\",\"869\":\"Tunicamycin_map3\",\"870\":\"DTT_map2\",\"871\":\"DTT_map3\",\"872\":\"Control_map1\",\"873\":\"DTT_map1\",\"874\":\"Tunicamycin_map2\",\"875\":\"Tunicamycin_map1\",\"876\":\"Control_map2\",\"877\":\"Control_map3\",\"878\":\"Tunicamycin_map3\",\"879\":\"DTT_map2\",\"880\":\"DTT_map3\",\"881\":\"Control_map1\",\"882\":\"DTT_map1\",\"883\":\"Tunicamycin_map2\",\"884\":\"Tunicamycin_map1\",\"885\":\"Control_map2\",\"886\":\"Control_map3\",\"887\":\"Tunicamycin_map3\",\"888\":\"DTT_map2\",\"889\":\"DTT_map3\",\"890\":\"Control_map1\",\"891\":\"DTT_map1\",\"892\":\"Tunicamycin_map2\",\"893\":\"Tunicamycin_map1\",\"894\":\"Control_map2\",\"895\":\"Control_map3\",\"896\":\"Tunicamycin_map3\",\"897\":\"DTT_map2\",\"898\":\"DTT_map3\",\"899\":\"Control_map1\",\"900\":\"DTT_map1\",\"901\":\"Tunicamycin_map2\",\"902\":\"Tunicamycin_map1\",\"903\":\"Control_map2\",\"904\":\"Control_map3\",\"905\":\"Tunicamycin_map3\",\"906\":\"DTT_map2\",\"907\":\"DTT_map3\",\"908\":\"Control_map1\",\"909\":\"DTT_map1\",\"910\":\"Tunicamycin_map2\",\"911\":\"Tunicamycin_map1\",\"912\":\"Control_map2\",\"913\":\"Control_map3\",\"914\":\"Tunicamycin_map3\",\"915\":\"DTT_map2\",\"916\":\"DTT_map3\",\"917\":\"Control_map1\",\"918\":\"DTT_map1\",\"919\":\"Tunicamycin_map2\",\"920\":\"Tunicamycin_map1\",\"921\":\"Control_map2\",\"922\":\"Control_map3\",\"923\":\"Tunicamycin_map3\",\"924\":\"DTT_map2\",\"925\":\"DTT_map3\",\"926\":\"Control_map1\",\"927\":\"DTT_map1\",\"928\":\"Tunicamycin_map2\",\"929\":\"Tunicamycin_map1\",\"930\":\"Control_map2\",\"931\":\"Control_map3\",\"932\":\"Tunicamycin_map3\",\"933\":\"DTT_map2\",\"934\":\"DTT_map3\",\"935\":\"Control_map1\",\"936\":\"DTT_map1\",\"937\":\"Tunicamycin_map2\",\"938\":\"Tunicamycin_map1\",\"939\":\"Control_map2\",\"940\":\"Control_map3\",\"941\":\"Tunicamycin_map3\",\"942\":\"DTT_map2\",\"943\":\"DTT_map3\",\"944\":\"Control_map1\",\"945\":\"DTT_map1\",\"946\":\"Tunicamycin_map2\",\"947\":\"Tunicamycin_map1\",\"948\":\"Control_map2\",\"949\":\"Control_map3\",\"950\":\"Tunicamycin_map3\",\"951\":\"DTT_map2\",\"952\":\"DTT_map3\",\"953\":\"Control_map1\",\"954\":\"DTT_map1\",\"955\":\"Tunicamycin_map2\",\"956\":\"Tunicamycin_map1\",\"957\":\"Control_map2\",\"958\":\"Control_map3\",\"959\":\"Tunicamycin_map3\",\"960\":\"DTT_map2\",\"961\":\"DTT_map3\",\"962\":\"Control_map1\",\"963\":\"DTT_map1\",\"964\":\"Tunicamycin_map2\",\"965\":\"Tunicamycin_map1\",\"966\":\"Control_map2\",\"967\":\"Control_map3\",\"968\":\"Tunicamycin_map3\",\"969\":\"DTT_map2\",\"970\":\"DTT_map3\",\"971\":\"Control_map1\",\"972\":\"DTT_map1\",\"973\":\"Tunicamycin_map2\",\"974\":\"Tunicamycin_map1\",\"975\":\"Control_map2\",\"976\":\"Control_map3\",\"977\":\"Tunicamycin_map3\",\"978\":\"DTT_map2\",\"979\":\"DTT_map3\",\"980\":\"Control_map1\",\"981\":\"DTT_map1\",\"982\":\"Tunicamycin_map2\",\"983\":\"Tunicamycin_map1\",\"984\":\"Control_map2\",\"985\":\"Control_map3\",\"986\":\"Tunicamycin_map3\",\"987\":\"DTT_map2\",\"988\":\"DTT_map3\",\"989\":\"Control_map1\",\"990\":\"DTT_map1\",\"991\":\"Tunicamycin_map2\",\"992\":\"Tunicamycin_map1\",\"993\":\"Control_map2\",\"994\":\"Control_map3\",\"995\":\"Tunicamycin_map3\",\"996\":\"DTT_map2\",\"997\":\"DTT_map3\",\"998\":\"Control_map1\",\"999\":\"DTT_map1\",\"1000\":\"Tunicamycin_map2\",\"1001\":\"Tunicamycin_map1\",\"1002\":\"Control_map2\",\"1003\":\"Control_map3\",\"1004\":\"Tunicamycin_map3\",\"1005\":\"DTT_map2\",\"1006\":\"DTT_map3\",\"1007\":\"Control_map1\",\"1008\":\"DTT_map1\",\"1009\":\"Tunicamycin_map2\",\"1010\":\"Tunicamycin_map1\",\"1011\":\"Control_map2\",\"1012\":\"Control_map3\",\"1013\":\"Tunicamycin_map3\",\"1014\":\"DTT_map2\",\"1015\":\"DTT_map3\",\"1016\":\"Control_map1\",\"1017\":\"DTT_map1\",\"1018\":\"Tunicamycin_map2\",\"1019\":\"Tunicamycin_map1\",\"1020\":\"Control_map2\",\"1021\":\"Control_map3\",\"1022\":\"Tunicamycin_map3\",\"1023\":\"DTT_map2\",\"1024\":\"DTT_map3\",\"1025\":\"Control_map1\",\"1026\":\"DTT_map1\",\"1027\":\"Tunicamycin_map2\",\"1028\":\"Tunicamycin_map1\",\"1029\":\"Control_map2\",\"1030\":\"Control_map3\",\"1031\":\"Tunicamycin_map3\",\"1032\":\"DTT_map2\",\"1033\":\"DTT_map3\",\"1034\":\"Control_map1\",\"1035\":\"DTT_map1\",\"1036\":\"Tunicamycin_map2\",\"1037\":\"Tunicamycin_map1\",\"1038\":\"Control_map2\",\"1039\":\"Control_map3\",\"1040\":\"Tunicamycin_map3\",\"1041\":\"DTT_map2\",\"1042\":\"DTT_map3\",\"1043\":\"Control_map1\",\"1044\":\"DTT_map1\",\"1045\":\"Tunicamycin_map2\",\"1046\":\"Tunicamycin_map1\",\"1047\":\"Control_map2\",\"1048\":\"Control_map3\",\"1049\":\"Tunicamycin_map3\",\"1050\":\"DTT_map2\",\"1051\":\"DTT_map3\",\"1052\":\"Control_map1\",\"1053\":\"DTT_map1\",\"1054\":\"Tunicamycin_map2\",\"1055\":\"Tunicamycin_map1\",\"1056\":\"Control_map2\",\"1057\":\"Control_map3\",\"1058\":\"Tunicamycin_map3\",\"1059\":\"DTT_map2\",\"1060\":\"DTT_map3\",\"1061\":\"Control_map1\",\"1062\":\"DTT_map1\",\"1063\":\"Tunicamycin_map2\",\"1064\":\"Tunicamycin_map1\",\"1065\":\"Control_map2\",\"1066\":\"Control_map3\",\"1067\":\"Tunicamycin_map3\",\"1068\":\"DTT_map2\",\"1069\":\"DTT_map3\",\"1070\":\"Control_map1\",\"1071\":\"DTT_map1\",\"1072\":\"Tunicamycin_map2\",\"1073\":\"Tunicamycin_map1\",\"1074\":\"Control_map2\",\"1075\":\"Control_map3\",\"1076\":\"Tunicamycin_map3\",\"1077\":\"DTT_map2\",\"1078\":\"DTT_map3\",\"1079\":\"Control_map1\",\"1080\":\"DTT_map1\",\"1081\":\"Tunicamycin_map2\",\"1082\":\"Tunicamycin_map1\",\"1083\":\"Control_map2\",\"1084\":\"Control_map3\",\"1085\":\"Tunicamycin_map3\",\"1086\":\"DTT_map2\",\"1087\":\"DTT_map3\",\"1088\":\"Control_map1\",\"1089\":\"DTT_map1\",\"1090\":\"Tunicamycin_map2\",\"1091\":\"Tunicamycin_map1\",\"1092\":\"Control_map2\",\"1093\":\"Control_map3\",\"1094\":\"Tunicamycin_map3\",\"1095\":\"DTT_map2\",\"1096\":\"DTT_map3\",\"1097\":\"Control_map1\",\"1098\":\"DTT_map1\",\"1099\":\"Tunicamycin_map2\",\"1100\":\"Tunicamycin_map1\",\"1101\":\"Control_map2\",\"1102\":\"Control_map3\",\"1103\":\"Tunicamycin_map3\",\"1104\":\"DTT_map2\",\"1105\":\"DTT_map3\",\"1106\":\"Control_map1\",\"1107\":\"DTT_map1\",\"1108\":\"Tunicamycin_map2\",\"1109\":\"Tunicamycin_map1\",\"1110\":\"Control_map2\",\"1111\":\"Control_map3\",\"1112\":\"Tunicamycin_map3\",\"1113\":\"DTT_map2\",\"1114\":\"DTT_map3\",\"1115\":\"Control_map1\",\"1116\":\"DTT_map1\",\"1117\":\"Tunicamycin_map2\",\"1118\":\"Tunicamycin_map1\",\"1119\":\"Control_map2\",\"1120\":\"Control_map3\",\"1121\":\"Tunicamycin_map3\",\"1122\":\"DTT_map2\",\"1123\":\"DTT_map3\",\"1124\":\"Control_map1\",\"1125\":\"DTT_map1\",\"1126\":\"Tunicamycin_map2\",\"1127\":\"Tunicamycin_map1\",\"1128\":\"Control_map2\",\"1129\":\"Control_map3\",\"1130\":\"Tunicamycin_map3\",\"1131\":\"DTT_map2\",\"1132\":\"DTT_map3\",\"1133\":\"Control_map1\",\"1134\":\"DTT_map1\",\"1135\":\"Tunicamycin_map2\",\"1136\":\"Tunicamycin_map1\",\"1137\":\"Control_map2\",\"1138\":\"Control_map3\",\"1139\":\"Tunicamycin_map3\",\"1140\":\"DTT_map2\",\"1141\":\"DTT_map3\",\"1142\":\"Control_map1\",\"1143\":\"DTT_map1\",\"1144\":\"Tunicamycin_map2\",\"1145\":\"Tunicamycin_map1\",\"1146\":\"Control_map2\",\"1147\":\"Control_map3\",\"1148\":\"Tunicamycin_map3\",\"1149\":\"DTT_map2\",\"1150\":\"DTT_map3\",\"1151\":\"Control_map1\",\"1152\":\"DTT_map1\",\"1153\":\"Tunicamycin_map2\",\"1154\":\"Tunicamycin_map1\",\"1155\":\"Control_map2\",\"1156\":\"Control_map3\",\"1157\":\"Tunicamycin_map3\",\"1158\":\"DTT_map2\",\"1159\":\"DTT_map3\",\"1160\":\"Control_map1\",\"1161\":\"DTT_map1\",\"1162\":\"Tunicamycin_map2\",\"1163\":\"Tunicamycin_map1\",\"1164\":\"Control_map2\"},\"distance\":{\"0\":0.0566066129,\"1\":0.0824958458,\"2\":0.0500518345,\"3\":0.0217378381,\"4\":0.02886549,\"5\":0.0290312058,\"6\":0.0303359138,\"7\":0.0354596111,\"8\":0.0474197498,\"9\":0.0455402205,\"10\":0.0823761765,\"11\":0.0425157571,\"12\":0.0109463963,\"13\":0.0244781714,\"14\":0.0360188068,\"15\":0.0549046939,\"16\":0.0965105344,\"17\":0.0332758409,\"18\":0.0876343551,\"19\":0.0985248229,\"20\":0.093257304,\"21\":0.0642618794,\"22\":0.0711337299,\"23\":0.0588324578,\"24\":0.1339463854,\"25\":0.1115885104,\"26\":0.0425981068,\"27\":0.0465904996,\"28\":0.1023157938,\"29\":0.0772096698,\"30\":0.1043908919,\"31\":0.0600333578,\"32\":0.0605599118,\"33\":0.1180433331,\"34\":0.0795473106,\"35\":0.0369440705,\"36\":0.013703776,\"37\":0.0424799186,\"38\":0.0157019792,\"39\":0.0464349597,\"40\":0.0426193336,\"41\":0.0341214869,\"42\":0.0105237545,\"43\":0.0467460876,\"44\":0.0663242077,\"45\":0.1827752504,\"46\":0.1189659246,\"47\":0.0378951185,\"48\":0.0664451135,\"49\":0.1411646332,\"50\":0.0824848741,\"51\":0.0837371232,\"52\":0.0966968087,\"53\":0.1663153693,\"54\":0.0749047986,\"55\":0.0382348528,\"56\":0.0379711102,\"57\":0.0403578299,\"58\":0.0241714739,\"59\":0.0391611785,\"60\":0.075919292,\"61\":0.0479020113,\"62\":0.0391382389,\"63\":0.0262182362,\"64\":0.0565774552,\"65\":0.1288352679,\"66\":0.0594695459,\"67\":0.1176520461,\"68\":0.0632985079,\"69\":0.2795779635,\"70\":0.0596148004,\"71\":0.0430458313,\"72\":0.0432341515,\"73\":0.0385147356,\"74\":0.0681904534,\"75\":0.0858951756,\"76\":0.034198367,\"77\":0.0430644492,\"78\":0.0858701396,\"79\":0.0431258765,\"80\":0.0288964907,\"81\":0.0922020049,\"82\":0.195398695,\"83\":0.0622439306,\"84\":0.1819356825,\"85\":0.0858860027,\"86\":0.0942402293,\"87\":0.0842936006,\"88\":0.0754445886,\"89\":0.0741306188,\"90\":0.0993475098,\"91\":0.0560200457,\"92\":0.0382052375,\"93\":0.0133256574,\"94\":0.0921027339,\"95\":0.0549769078,\"96\":0.0852141084,\"97\":0.0976423132,\"98\":0.0497925877,\"99\":0.0378380512,\"100\":0.0495272085,\"101\":0.0852869278,\"102\":0.0639759505,\"103\":0.0411433045,\"104\":0.0446215708,\"105\":0.0476954617,\"106\":0.0333035443,\"107\":0.0378121047,\"108\":0.0404702947,\"109\":0.0417684268,\"110\":0.0453225523,\"111\":0.0826892953,\"112\":0.0973428243,\"113\":0.0331447651,\"114\":0.0417212193,\"115\":0.0789727853,\"116\":0.0383651981,\"117\":0.0777437885,\"118\":0.0626049248,\"119\":0.0635865763,\"120\":0.101695443,\"121\":0.0559473642,\"122\":0.0614186124,\"123\":0.0780328158,\"124\":0.0492154233,\"125\":0.045886543,\"126\":0.0855129269,\"127\":0.1061792743,\"128\":0.0656639036,\"129\":0.1026456222,\"130\":0.0349311059,\"131\":0.0639602185,\"132\":0.1111612631,\"133\":0.0996655295,\"134\":0.0321306242,\"135\":0.0798955335,\"136\":0.0743964904,\"137\":0.038980429,\"138\":0.1839194807,\"139\":0.0281641356,\"140\":0.0394234126,\"141\":0.0820462113,\"142\":0.0538874647,\"143\":0.1355621381,\"144\":0.1328897683,\"145\":0.2591453996,\"146\":0.1058858299,\"147\":0.0912100726,\"148\":0.0968283468,\"149\":0.1729095792,\"150\":0.1902801831,\"151\":0.0876194946,\"152\":0.2054571146,\"153\":0.04399823,\"154\":0.1059380675,\"155\":0.1741452054,\"156\":0.1138256894,\"157\":0.043363629,\"158\":0.2295117924,\"159\":0.1277525135,\"160\":0.1536395205,\"161\":0.1136269265,\"162\":0.1103053319,\"163\":0.0936957012,\"164\":0.0444939367,\"165\":0.120360736,\"166\":0.0372593365,\"167\":0.0496890038,\"168\":0.089531713,\"169\":0.0437623061,\"170\":0.0599434492,\"171\":0.0839686592,\"172\":0.0354771329,\"173\":0.0244375504,\"174\":0.0356811001,\"175\":0.0282668908,\"176\":0.0349451012,\"177\":0.0397819942,\"178\":0.0732560252,\"179\":0.0718033656,\"180\":0.1494378643,\"181\":0.0696115575,\"182\":0.0792799922,\"183\":0.1311560282,\"184\":0.0297592112,\"185\":0.0639829174,\"186\":0.0581341222,\"187\":0.0661576423,\"188\":0.0636947988,\"189\":0.0640937883,\"190\":0.0736903998,\"191\":0.0748942403,\"192\":0.1099456493,\"193\":0.1254440016,\"194\":0.0525312485,\"195\":0.0652622336,\"196\":0.0614559089,\"197\":0.0681325743,\"198\":0.1050829547,\"199\":0.049534806,\"200\":0.0417534268,\"201\":0.1032723331,\"202\":0.0780247616,\"203\":0.0770077921,\"204\":0.0628678782,\"205\":0.1753284969,\"206\":0.156957769,\"207\":0.2098052442,\"208\":0.0993614119,\"209\":0.1122135213,\"210\":0.1254153389,\"211\":0.1448744695,\"212\":0.2348607192,\"213\":0.1446383277,\"214\":0.0469010193,\"215\":0.1567246905,\"216\":0.5313504997,\"217\":0.192253249,\"218\":0.0950250412,\"219\":0.0806795458,\"220\":0.3712991375,\"221\":0.0795261768,\"222\":0.1372887116,\"223\":0.1326708871,\"224\":0.3744800009,\"225\":0.310020948,\"226\":0.2633595698,\"227\":0.1295673415,\"228\":0.1123526338,\"229\":0.3628431043,\"230\":0.1546652417,\"231\":0.4373147769,\"232\":0.1154295321,\"233\":0.1384841103,\"234\":0.1411753566,\"235\":0.0768571224,\"236\":0.0074607855,\"237\":0.1658334211,\"238\":0.0452686111,\"239\":0.0228395577,\"240\":0.0847491225,\"241\":0.1579090289,\"242\":0.1409395857,\"243\":0.130777162,\"244\":0.0720390955,\"245\":0.1436928103,\"246\":0.0571049208,\"247\":0.17763062,\"248\":0.2101405307,\"249\":0.1227570834,\"250\":0.0487086292,\"251\":0.1333213338,\"252\":0.4952580978,\"253\":0.155247234,\"254\":0.0605624353,\"255\":0.0181184578,\"256\":0.2932743758,\"257\":0.1042463653,\"258\":0.0744208334,\"259\":0.120493096,\"260\":0.3131320857,\"261\":0.0848045422,\"262\":0.1243111356,\"263\":0.1283565761,\"264\":0.0623708972,\"265\":0.0129029689,\"266\":0.0734047506,\"267\":0.1482291481,\"268\":0.1150785091,\"269\":0.0550438059,\"270\":0.2128722525,\"271\":0.276099978,\"272\":0.1474367048,\"273\":0.2460827933,\"274\":0.3401353227,\"275\":0.2261703831,\"276\":0.2121297128,\"277\":0.2904927871,\"278\":0.1899876971,\"279\":0.0263428473,\"280\":0.01335719,\"281\":0.060866848,\"282\":0.0193491744,\"283\":0.1088967268,\"284\":0.0039031254,\"285\":0.0766646552,\"286\":0.0497361509,\"287\":0.138382649,\"288\":0.1042778257,\"289\":0.2404240368,\"290\":0.2645293048,\"291\":0.0911509515,\"292\":0.1523583731,\"293\":0.2283341282,\"294\":0.1152572668,\"295\":0.1369070773,\"296\":0.2606683756,\"297\":0.0350560544,\"298\":0.0443627046,\"299\":0.0867404966,\"300\":0.0434207225,\"301\":0.1117358147,\"302\":0.0992612677,\"303\":0.1696650852,\"304\":0.2085969603,\"305\":0.0838803583,\"306\":0.1691600899,\"307\":0.1631471003,\"308\":0.1961256131,\"309\":0.2561851242,\"310\":0.1907730691,\"311\":0.2999014805,\"312\":0.3195958454,\"313\":0.1557429701,\"314\":0.0897136842,\"315\":0.108542138,\"316\":0.0601070509,\"317\":0.0668395631,\"318\":0.0408871772,\"319\":0.141120343,\"320\":0.0662863527,\"321\":0.1086639184,\"322\":0.1139747514,\"323\":0.0864811194,\"324\":0.0833302153,\"325\":0.1761218864,\"326\":0.0808612373,\"327\":0.2880101048,\"328\":0.221577592,\"329\":0.100935289,\"330\":0.2049834702,\"331\":0.0859703688,\"332\":0.2201493191,\"333\":0.0630033434,\"334\":0.1048983357,\"335\":0.0967692397,\"336\":0.1473013546,\"337\":0.1611676444,\"338\":0.0996923076,\"339\":0.0636379492,\"340\":0.1143322042,\"341\":0.1764319213,\"342\":0.1096547571,\"343\":0.0984587363,\"344\":0.0422792655,\"345\":0.0952912716,\"346\":0.0891755887,\"347\":0.0602886359,\"348\":0.0443997514,\"349\":0.0706365547,\"350\":0.0861440933,\"351\":0.0991852264,\"352\":0.0947209898,\"353\":0.1410695262,\"354\":0.1198060303,\"355\":0.171391252,\"356\":0.1546661348,\"357\":0.0542223711,\"358\":0.1814847534,\"359\":0.1313257527,\"360\":0.0384968918,\"361\":0.0762662736,\"362\":0.078465126,\"363\":0.0467443743,\"364\":0.0387230236,\"365\":0.0138483974,\"366\":0.0218479508,\"367\":0.0319470666,\"368\":0.0515789999,\"369\":0.0507785813,\"370\":0.0445633765,\"371\":0.0836522009,\"372\":0.0704251759,\"373\":0.0272912552,\"374\":0.0980791532,\"375\":0.0262414846,\"376\":0.057319669,\"377\":0.0459002312,\"378\":0.01756934,\"379\":0.0703027156,\"380\":0.061682581,\"381\":0.1257500904,\"382\":0.0591156876,\"383\":0.0582535155,\"384\":0.1104348906,\"385\":0.0715920407,\"386\":0.0984900467,\"387\":0.0508492416,\"388\":0.0820809781,\"389\":0.0513655231,\"390\":0.0455325623,\"391\":0.021420185,\"392\":0.0165232069,\"393\":0.0582391805,\"394\":0.0529152084,\"395\":0.0697298968,\"396\":0.075534961,\"397\":0.1795961744,\"398\":0.1009777583,\"399\":0.1206394173,\"400\":0.110914187,\"401\":0.1045392194,\"402\":0.1084227714,\"403\":0.1361913316,\"404\":0.0655760552,\"405\":0.0830042364,\"406\":0.0614455674,\"407\":0.0526819031,\"408\":0.1769320413,\"409\":0.1871692468,\"410\":0.0128756114,\"411\":0.0940435441,\"412\":0.0448326064,\"413\":0.2059447054,\"414\":0.0223855849,\"415\":0.0730977752,\"416\":0.053846558,\"417\":0.0724312192,\"418\":0.0233027795,\"419\":0.0401446242,\"420\":0.0287480541,\"421\":0.0548915779,\"422\":0.0210656685,\"423\":0.126280672,\"424\":0.1195216858,\"425\":0.0707494766,\"426\":0.0819749455,\"427\":0.0239869208,\"428\":0.1508561554,\"429\":0.0888875465,\"430\":0.0556310094,\"431\":0.0520861697,\"432\":0.0349375165,\"433\":0.0916788205,\"434\":0.078744932,\"435\":0.0933815382,\"436\":0.0789260093,\"437\":0.019085724,\"438\":0.0954242826,\"439\":0.1126442203,\"440\":0.0563241373,\"441\":0.0331231978,\"442\":0.1834613331,\"443\":0.0543029775,\"444\":0.0837378031,\"445\":0.0782451142,\"446\":0.021521944,\"447\":0.1497734993,\"448\":0.0942846152,\"449\":0.0239293205,\"450\":0.0627740316,\"451\":0.0220420835,\"452\":0.0479679998,\"453\":0.0536893891,\"454\":0.0207265701,\"455\":0.03697059,\"456\":0.0376556989,\"457\":0.0376701863,\"458\":0.035390429,\"459\":0.040290112,\"460\":0.021609047,\"461\":0.13920045,\"462\":0.1055563112,\"463\":0.186810898,\"464\":0.1176319734,\"465\":0.0521192204,\"466\":0.1127323043,\"467\":0.1651760867,\"468\":0.0251586864,\"469\":0.0716990938,\"470\":0.0541596504,\"471\":0.0713479989,\"472\":0.0591572834,\"473\":0.0747544582,\"474\":0.0708683097,\"475\":0.0612090843,\"476\":0.0694065347,\"477\":0.0240799084,\"478\":0.0860181728,\"479\":0.0554274795,\"480\":0.0470999087,\"481\":0.0511817755,\"482\":0.0730296079,\"483\":0.0523658664,\"484\":0.053705169,\"485\":0.0737339385,\"486\":0.0633124958,\"487\":0.0549422152,\"488\":0.0375058428,\"489\":0.0999548102,\"490\":0.0461729873,\"491\":0.0959587925,\"492\":0.0443281376,\"493\":0.078937897,\"494\":0.1476027726,\"495\":0.0557095036,\"496\":0.0441010027,\"497\":0.1231624987,\"498\":0.0660376814,\"499\":0.0913151247,\"500\":0.1824280351,\"501\":0.1252502234,\"502\":0.117229541,\"503\":0.1270165878,\"504\":0.0330204456,\"505\":0.0647644643,\"506\":0.0275836138,\"507\":0.037541966,\"508\":0.0174060294,\"509\":0.0293973465,\"510\":0.019731735,\"511\":0.0608674259,\"512\":0.0975439487,\"513\":0.0598464375,\"514\":0.0318712843,\"515\":0.0710304146,\"516\":0.0556755346,\"517\":0.1094510425,\"518\":0.0452005223,\"519\":0.064787382,\"520\":0.1272202505,\"521\":0.1224266538,\"522\":0.0311272065,\"523\":0.0,\"524\":0.0013551441,\"525\":0.0,\"526\":0.0119041088,\"527\":0.0,\"528\":0.0174940348,\"529\":0.0,\"530\":0.0,\"531\":0.170071924,\"532\":0.2288589543,\"533\":0.1564146751,\"534\":0.120937193,\"535\":0.0633602769,\"536\":0.1667303135,\"537\":0.2372793027,\"538\":0.2124132519,\"539\":0.1045121464,\"540\":0.4720851252,\"541\":0.5054479792,\"542\":0.5582838469,\"543\":0.3142050194,\"544\":0.4073641718,\"545\":0.2790801013,\"546\":0.4947092795,\"547\":0.6767636683,\"548\":0.2374876988,\"549\":0.0751336949,\"550\":0.228224065,\"551\":0.075561973,\"552\":0.1077765058,\"553\":0.0807048985,\"554\":0.2039054348,\"555\":0.2252163256,\"556\":0.084670729,\"557\":0.0830916484,\"558\":0.0552719735,\"559\":0.2879268368,\"560\":0.0724514758,\"561\":0.2354191192,\"562\":0.1599873726,\"563\":0.1354622031,\"564\":0.2694899382,\"565\":0.4647942092,\"566\":0.0721859309,\"567\":0.1995329303,\"568\":0.1167314242,\"569\":0.3403518644,\"570\":0.3832402312,\"571\":0.0976784732,\"572\":0.2754824561,\"573\":0.2251181716,\"574\":0.2581385911,\"575\":0.0784623509,\"576\":0.1046234334,\"577\":0.1074031369,\"578\":0.3947943061,\"579\":0.2396336225,\"580\":0.2436962508,\"581\":0.2627823459,\"582\":0.1394310819,\"583\":0.129846839,\"584\":0.2611706739,\"585\":0.1541913364,\"586\":0.2004235039,\"587\":0.1128129882,\"588\":0.0133515494,\"589\":0.0408744557,\"590\":0.0419742532,\"591\":0.1248318561,\"592\":0.0488377591,\"593\":0.1189395079,\"594\":0.0663258873,\"595\":0.1008351021,\"596\":0.3216033058,\"597\":0.0312533523,\"598\":0.0598999132,\"599\":0.0869325509,\"600\":0.1394576162,\"601\":0.0512524676,\"602\":0.1456784836,\"603\":0.0442384793,\"604\":0.0595062767,\"605\":0.0752481793,\"606\":0.0403150279,\"607\":0.0220303144,\"608\":0.0753446384,\"609\":0.0801454845,\"610\":0.0331746537,\"611\":0.0905678441,\"612\":0.0358069987,\"613\":0.0180828649,\"614\":0.0524188808,\"615\":0.2400037858,\"616\":0.0512350233,\"617\":0.0080208306,\"618\":0.0539267767,\"619\":0.023164051,\"620\":0.0135001755,\"621\":0.023325806,\"622\":0.0565189758,\"623\":0.0530024218,\"624\":0.1071430847,\"625\":0.0544893522,\"626\":0.0874239813,\"627\":0.0193832105,\"628\":0.0817395254,\"629\":0.0272603138,\"630\":0.2569640409,\"631\":0.3937605991,\"632\":0.3569565426,\"633\":0.3649266043,\"634\":0.2180350909,\"635\":0.318545892,\"636\":0.4942796263,\"637\":0.3996353692,\"638\":0.2971893034,\"639\":0.1149217204,\"640\":0.1251848361,\"641\":0.0583167481,\"642\":0.0349554754,\"643\":0.2189686411,\"644\":0.0732016645,\"645\":0.0486131704,\"646\":0.0665803184,\"647\":0.1637023364,\"648\":0.312976869,\"649\":0.3303560646,\"650\":0.2033774308,\"651\":0.3093735303,\"652\":0.0710627493,\"653\":0.1913468847,\"654\":0.345607319,\"655\":0.4801120642,\"656\":0.1232735484,\"657\":0.2849352117,\"658\":0.3728581766,\"659\":0.3266754572,\"660\":0.3187108906,\"661\":0.2375442069,\"662\":0.2694958045,\"663\":0.4657071375,\"664\":0.3166759209,\"665\":0.3608344943,\"666\":0.4047644872,\"667\":0.3664549192,\"668\":0.12835123,\"669\":0.1856829375,\"670\":0.3048280769,\"671\":0.1081331852,\"672\":0.3600568955,\"673\":0.4624816048,\"674\":0.3444967728,\"675\":0.0588768494,\"676\":0.0697227863,\"677\":0.0675056465,\"678\":0.0282386962,\"679\":0.0406599626,\"680\":0.0771902551,\"681\":0.0223814398,\"682\":0.0481763732,\"683\":0.0551794081,\"684\":0.0395582466,\"685\":0.0611267074,\"686\":0.03121399,\"687\":0.0435519171,\"688\":0.0411755136,\"689\":0.0931133039,\"690\":0.0908184196,\"691\":0.0327255586,\"692\":0.1240406372,\"693\":0.0268087615,\"694\":0.0694411061,\"695\":0.0521254396,\"696\":0.0588229264,\"697\":0.0251549676,\"698\":0.039728654,\"699\":0.0302295474,\"700\":0.0858514203,\"701\":0.0448504899,\"702\":0.050636027,\"703\":0.0185185682,\"704\":0.0355986538,\"705\":0.0650659189,\"706\":0.032858526,\"707\":0.0218282966,\"708\":0.0196007047,\"709\":0.0397915573,\"710\":0.0168774662,\"711\":0.1990583964,\"712\":0.1277624514,\"713\":0.1588508302,\"714\":0.1165377672,\"715\":0.1297265176,\"716\":0.1464542739,\"717\":0.1395904556,\"718\":0.1911666838,\"719\":0.1516280021,\"720\":0.2326632191,\"721\":0.090623892,\"722\":0.0378639005,\"723\":0.0714067554,\"724\":0.062591222,\"725\":0.0702191608,\"726\":0.1139808485,\"727\":0.0594549208,\"728\":0.0951665576,\"729\":0.0285916312,\"730\":0.0077278702,\"731\":0.0326249918,\"732\":0.050902257,\"733\":0.0564643142,\"734\":0.0421667401,\"735\":0.0792102464,\"736\":0.0535719793,\"737\":0.0296379683,\"738\":0.0187072353,\"739\":0.0739347248,\"740\":0.0005807888,\"741\":0.1040014531,\"742\":0.0,\"743\":0.029475189,\"744\":0.0962660515,\"745\":0.0424018504,\"746\":0.0737391576,\"747\":0.1060979549,\"748\":0.0516178817,\"749\":0.0535563192,\"750\":0.0450594699,\"751\":0.0207638501,\"752\":0.0898387647,\"753\":0.0812849854,\"754\":0.0877647231,\"755\":0.1554622435,\"756\":0.0666608163,\"757\":0.078729503,\"758\":0.1042901348,\"759\":0.066857212,\"760\":0.0109905129,\"761\":0.0443616358,\"762\":0.0787698491,\"763\":0.1051404307,\"764\":0.0600174072,\"765\":0.0316703559,\"766\":0.0165614779,\"767\":0.5528841813,\"768\":0.4484571092,\"769\":0.3338338917,\"770\":0.4328942564,\"771\":0.0558647699,\"772\":0.4801078164,\"773\":0.2744983734,\"774\":0.0627705135,\"775\":0.5339022217,\"776\":0.1296872299,\"777\":0.3518880356,\"778\":0.0764465615,\"779\":0.251398062,\"780\":0.2043768702,\"781\":0.0565026125,\"782\":0.0303559394,\"783\":0.0626589273,\"784\":0.1468017349,\"785\":0.1331353078,\"786\":0.0451895119,\"787\":0.0086866359,\"788\":0.1373086295,\"789\":0.0421090304,\"790\":0.0022349793,\"791\":0.009842469,\"792\":0.2127654252,\"793\":0.2067060336,\"794\":0.147827364,\"795\":0.1284083056,\"796\":0.3173422299,\"797\":0.1035189732,\"798\":0.2018911166,\"799\":0.2934021991,\"800\":0.2419818469,\"801\":0.0802994549,\"802\":0.0417629155,\"803\":0.0231562465,\"804\":0.0507542848,\"805\":0.0304176845,\"806\":0.1919929988,\"807\":0.0081145459,\"808\":0.0479377245,\"809\":0.028541432,\"810\":0.0367405839,\"811\":0.0614525967,\"812\":0.0848051419,\"813\":0.1574021033,\"814\":0.0275885744,\"815\":0.1616752486,\"816\":0.0236275815,\"817\":0.0989611283,\"818\":0.0394304713,\"819\":0.0811879133,\"820\":0.0131766369,\"821\":0.032052073,\"822\":0.0526425116,\"823\":0.1085210082,\"824\":0.0279233657,\"825\":0.0296999624,\"826\":0.0276859123,\"827\":0.0408356694,\"828\":0.0517575731,\"829\":0.0286030969,\"830\":0.0726047793,\"831\":0.0706665785,\"832\":0.0569644004,\"833\":0.029715123,\"834\":0.0952003153,\"835\":0.0574633685,\"836\":0.0164246417,\"837\":0.1441200817,\"838\":0.1116834648,\"839\":0.0687229019,\"840\":0.0387687645,\"841\":0.1145173388,\"842\":0.0846328379,\"843\":0.1446015991,\"844\":0.1195629473,\"845\":0.0360829334,\"846\":0.1441200817,\"847\":0.1116834648,\"848\":0.0687229019,\"849\":0.0387687645,\"850\":0.1145173388,\"851\":0.0846328379,\"852\":0.1446015991,\"853\":0.1195629473,\"854\":0.0360829334,\"855\":0.0,\"856\":0.0,\"857\":0.0,\"858\":0.0,\"859\":0.2353206993,\"860\":0.2354198519,\"861\":0.1191164764,\"862\":0.2211798843,\"863\":0.1081016074,\"864\":0.0689041567,\"865\":0.0825489482,\"866\":0.2474299904,\"867\":0.2096662305,\"868\":0.0667809123,\"869\":0.0052791732,\"870\":0.0477258589,\"871\":0.0048184647,\"872\":0.0157257844,\"873\":0.0394950749,\"874\":0.0660738964,\"875\":0.0575723575,\"876\":0.0601672605,\"877\":0.0500566238,\"878\":0.0904172729,\"879\":0.1161524212,\"880\":0.1235902831,\"881\":0.2485930255,\"882\":0.1490687952,\"883\":0.1561049361,\"884\":0.049293263,\"885\":0.0796403853,\"886\":0.1629327348,\"887\":0.2042148433,\"888\":0.1512537609,\"889\":0.1951295072,\"890\":0.1698922676,\"891\":0.1196857721,\"892\":0.40544349,\"893\":0.1281343707,\"894\":0.3973696199,\"895\":0.3788245325,\"896\":0.369390101,\"897\":0.3186402017,\"898\":0.3332241052,\"899\":0.4991236773,\"900\":0.3045580174,\"901\":0.4707806247,\"902\":0.5996361318,\"903\":0.2080622046,\"904\":0.7409697564,\"905\":0.5582655197,\"906\":0.5819630622,\"907\":0.7251839553,\"908\":0.7086348762,\"909\":0.5887333628,\"910\":0.3219900946,\"911\":0.469868568,\"912\":0.7319797059,\"913\":0.1211919103,\"914\":0.0874509995,\"915\":0.1040856034,\"916\":0.0987268891,\"917\":0.166344149,\"918\":0.0827486509,\"919\":0.1202351474,\"920\":0.111494255,\"921\":0.0879276349,\"922\":0.0433176095,\"923\":0.127284526,\"924\":0.1314462671,\"925\":0.0857939367,\"926\":0.1120947288,\"927\":0.1027851896,\"928\":0.0778155903,\"929\":0.0970232255,\"930\":0.0904732624,\"931\":0.0235323049,\"932\":0.0304893068,\"933\":0.0599249298,\"934\":0.1685993508,\"935\":0.0380610265,\"936\":0.0678964216,\"937\":0.0689161211,\"938\":0.0305568118,\"939\":0.0369311618,\"940\":0.0286329103,\"941\":0.0550850423,\"942\":0.0226644386,\"943\":0.025513648,\"944\":0.021113107,\"945\":0.0229188362,\"946\":0.0260368306,\"947\":0.0553286176,\"948\":0.0187963035,\"949\":0.0392313419,\"950\":0.0765161137,\"951\":0.0558664841,\"952\":0.1371398163,\"953\":0.0298728439,\"954\":0.0831664837,\"955\":0.0732067427,\"956\":0.0572983067,\"957\":0.0496914211,\"958\":0.0474628089,\"959\":0.0792523213,\"960\":0.0637699181,\"961\":0.0430312527,\"962\":0.0352723872,\"963\":0.0258761048,\"964\":0.0800843266,\"965\":0.0781152909,\"966\":0.0413529651,\"967\":0.0773896513,\"968\":0.0611314361,\"969\":0.0711761746,\"970\":0.0701480161,\"971\":0.0345758829,\"972\":0.0785171684,\"973\":0.0485789814,\"974\":0.0534559015,\"975\":0.0518698277,\"976\":0.0444818686,\"977\":0.0461347564,\"978\":0.0873545661,\"979\":0.1121590108,\"980\":0.0310651512,\"981\":0.0976666282,\"982\":0.0715953794,\"983\":0.0714187666,\"984\":0.0529743031,\"985\":0.0465633048,\"986\":0.0175936064,\"987\":0.0223381266,\"988\":0.0238520626,\"989\":0.0423327814,\"990\":0.023474584,\"991\":0.0246828478,\"992\":0.0263466151,\"993\":0.0204162565,\"994\":0.0533781365,\"995\":0.202568524,\"996\":0.2466110838,\"997\":0.266835525,\"998\":0.070730427,\"999\":0.2008185617,\"1000\":0.1187864358,\"1001\":0.1687195708,\"1002\":0.1430378014,\"1003\":0.0191237416,\"1004\":0.1034805764,\"1005\":0.2750353922,\"1006\":0.2660960232,\"1007\":0.036403147,\"1008\":0.2851585514,\"1009\":0.1067372488,\"1010\":0.0931018984,\"1011\":0.0400326831,\"1012\":0.0910735266,\"1013\":0.0639976452,\"1014\":0.1534090518,\"1015\":0.2194920432,\"1016\":0.0764283187,\"1017\":0.1347071759,\"1018\":0.0522355716,\"1019\":0.0385862018,\"1020\":0.0546929236,\"1021\":0.0690095046,\"1022\":0.0218171115,\"1023\":0.127909468,\"1024\":0.1721900937,\"1025\":0.0400996666,\"1026\":0.1322558467,\"1027\":0.0456911304,\"1028\":0.0838691125,\"1029\":0.0354237907,\"1030\":0.0713470105,\"1031\":0.0940616817,\"1032\":0.3312101298,\"1033\":0.0772504788,\"1034\":0.0593862414,\"1035\":0.1454988308,\"1036\":0.0702294812,\"1037\":0.0945039648,\"1038\":0.0253458505,\"1039\":0.0454476591,\"1040\":0.0562944884,\"1041\":0.1424900317,\"1042\":0.3003332564,\"1043\":0.0358230203,\"1044\":0.1541011701,\"1045\":0.0578797809,\"1046\":0.0357303132,\"1047\":0.0223555199,\"1048\":0.122124879,\"1049\":0.2428919346,\"1050\":0.1403126431,\"1051\":0.2160863194,\"1052\":0.071415594,\"1053\":0.1151064936,\"1054\":0.2957871266,\"1055\":0.1680113411,\"1056\":0.0367759734,\"1057\":0.0880868615,\"1058\":0.0622186326,\"1059\":0.1254055651,\"1060\":0.2019170624,\"1061\":0.0856434004,\"1062\":0.1142754086,\"1063\":0.0408663815,\"1064\":0.0272157921,\"1065\":0.0475341156,\"1066\":0.0869894977,\"1067\":0.172684469,\"1068\":0.1912144434,\"1069\":0.2652843215,\"1070\":0.0770594893,\"1071\":0.138756961,\"1072\":0.0488806858,\"1073\":0.0678792903,\"1074\":0.124474687,\"1075\":0.1439428682,\"1076\":0.1408492526,\"1077\":0.1059361575,\"1078\":0.3946202716,\"1079\":0.1819716588,\"1080\":0.0497283081,\"1081\":0.3112097362,\"1082\":0.3820530264,\"1083\":0.1888758526,\"1084\":0.3794816895,\"1085\":0.1903402893,\"1086\":0.3989245569,\"1087\":0.4855097233,\"1088\":0.2829400183,\"1089\":0.4370749948,\"1090\":0.2297928315,\"1091\":0.5255301082,\"1092\":0.3569386127,\"1093\":0.133429952,\"1094\":0.1046366101,\"1095\":0.1064581516,\"1096\":0.1738748516,\"1097\":0.0412581045,\"1098\":0.0965222358,\"1099\":0.0276719002,\"1100\":0.0309812622,\"1101\":0.0835592384,\"1102\":0.1037052781,\"1103\":0.2045903589,\"1104\":0.245196299,\"1105\":0.1366394648,\"1106\":0.088121505,\"1107\":0.1235450371,\"1108\":0.1011473247,\"1109\":0.0730978258,\"1110\":0.0706996844,\"1111\":0.1017767188,\"1112\":0.0325349719,\"1113\":0.032484778,\"1114\":0.0873124669,\"1115\":0.0528901051,\"1116\":0.0657901058,\"1117\":0.0292016622,\"1118\":0.038319738,\"1119\":0.0439981458,\"1120\":0.0300227837,\"1121\":0.0708157476,\"1122\":0.091407787,\"1123\":0.1554965137,\"1124\":0.1596233676,\"1125\":0.1409482486,\"1126\":0.0335669152,\"1127\":0.1136655723,\"1128\":0.1120985477,\"1129\":0.1007885632,\"1130\":0.0918300495,\"1131\":0.0795398788,\"1132\":0.0508324529,\"1133\":0.0379200242,\"1134\":0.0840679086,\"1135\":0.1022639919,\"1136\":0.0259852605,\"1137\":0.0629791811,\"1138\":0.0459038595,\"1139\":0.0780436503,\"1140\":0.0256920366,\"1141\":0.0904414652,\"1142\":0.023355145,\"1143\":0.0972349673,\"1144\":0.1776573715,\"1145\":0.0972615062,\"1146\":0.1228626926,\"1147\":0.3715322482,\"1148\":0.7094066027,\"1149\":1.0002822561,\"1150\":0.9214172065,\"1151\":0.3882270774,\"1152\":0.887562375,\"1153\":0.6692363132,\"1154\":0.6644844029,\"1155\":0.3888089812,\"1156\":0.441323476,\"1157\":0.637259302,\"1158\":0.9984151287,\"1159\":0.9460435078,\"1160\":0.7321076196,\"1161\":0.9076087366,\"1162\":0.5048973485,\"1163\":0.5967229392,\"1164\":0.6060456632}}",
        "Overview table": "{\"Cluster\":{\"0\":\"20S Proteasome\",\"1\":\"20S Proteasome\",\"2\":\"20S Proteasome\",\"3\":\"20S Proteasome\",\"4\":\"20S Proteasome\",\"5\":\"20S Proteasome\",\"6\":\"20S Proteasome\",\"7\":\"20S Proteasome\",\"8\":\"20S Proteasome\",\"9\":\"20S Proteasome\",\"10\":\"37S ribosomal subunit, mitochondrial\",\"11\":\"37S ribosomal subunit, mitochondrial\",\"12\":\"37S ribosomal subunit, mitochondrial\",\"13\":\"37S ribosomal subunit, mitochondrial\",\"14\":\"37S ribosomal subunit, mitochondrial\",\"15\":\"37S ribosomal subunit, mitochondrial\",\"16\":\"37S ribosomal subunit, mitochondrial\",\"17\":\"37S ribosomal subunit, mitochondrial\",\"18\":\"37S ribosomal subunit, mitochondrial\",\"19\":\"37S ribosomal subunit, mitochondrial\",\"20\":\"54S ribosomal subunit, mitochondrial\",\"21\":\"54S ribosomal subunit, mitochondrial\",\"22\":\"54S ribosomal subunit, mitochondrial\",\"23\":\"54S ribosomal subunit, mitochondrial\",\"24\":\"54S ribosomal subunit, mitochondrial\",\"25\":\"54S ribosomal subunit, mitochondrial\",\"26\":\"54S ribosomal subunit, mitochondrial\",\"27\":\"54S ribosomal subunit, mitochondrial\",\"28\":\"54S ribosomal subunit, mitochondrial\",\"29\":\"54S ribosomal subunit, mitochondrial\",\"30\":\"AP-1 Adaptor complex\",\"31\":\"AP-1 Adaptor complex\",\"32\":\"AP-1 Adaptor complex\",\"33\":\"AP-1 Adaptor complex\",\"34\":\"AP-1 Adaptor complex\",\"35\":\"AP-1 Adaptor complex\",\"36\":\"AP-1 Adaptor complex\",\"37\":\"AP-1 Adaptor complex\",\"38\":\"AP-1 Adaptor complex\",\"39\":\"AP-1 Adaptor complex\",\"40\":\"Arp2\\/3 complex\",\"41\":\"Arp2\\/3 complex\",\"42\":\"Arp2\\/3 complex\",\"43\":\"Arp2\\/3 complex\",\"44\":\"Arp2\\/3 complex\",\"45\":\"Arp2\\/3 complex\",\"46\":\"Arp2\\/3 complex\",\"47\":\"Arp2\\/3 complex\",\"48\":\"Arp2\\/3 complex\",\"49\":\"Arp2\\/3 complex\",\"50\":\"CDC48-RAD23-UFD2 complex\",\"51\":\"CDC48-RAD23-UFD2 complex\",\"52\":\"CDC48-RAD23-UFD2 complex\",\"53\":\"CDC48-RAD23-UFD2 complex\",\"54\":\"CDC48-RAD23-UFD2 complex\",\"55\":\"CDC48-RAD23-UFD2 complex\",\"56\":\"CDC48-RAD23-UFD2 complex\",\"57\":\"CDC48-RAD23-UFD2 complex\",\"58\":\"CDC48-RAD23-UFD2 complex\",\"59\":\"CDC48-RAD23-UFD2 complex\",\"60\":\"COPI vesicle coat complex\",\"61\":\"COPI vesicle coat complex\",\"62\":\"COPI vesicle coat complex\",\"63\":\"COPI vesicle coat complex\",\"64\":\"COPI vesicle coat complex\",\"65\":\"COPI vesicle coat complex\",\"66\":\"COPI vesicle coat complex\",\"67\":\"COPI vesicle coat complex\",\"68\":\"COPI vesicle coat complex\",\"69\":\"COPI vesicle coat complex\",\"70\":\"COPII vesicle coat complex\",\"71\":\"COPII vesicle coat complex\",\"72\":\"COPII vesicle coat complex\",\"73\":\"COPII vesicle coat complex\",\"74\":\"COPII vesicle coat complex\",\"75\":\"COPII vesicle coat complex\",\"76\":\"COPII vesicle coat complex\",\"77\":\"COPII vesicle coat complex\",\"78\":\"COPII vesicle coat complex\",\"79\":\"COPII vesicle coat complex\",\"80\":\"Chaperonin-containing T-complex\",\"81\":\"Chaperonin-containing T-complex\",\"82\":\"Chaperonin-containing T-complex\",\"83\":\"Chaperonin-containing T-complex\",\"84\":\"Chaperonin-containing T-complex\",\"85\":\"Chaperonin-containing T-complex\",\"86\":\"Chaperonin-containing T-complex\",\"87\":\"Chaperonin-containing T-complex\",\"88\":\"Chaperonin-containing T-complex\",\"89\":\"Chaperonin-containing T-complex\",\"90\":\"Conserved ER transmembrane complex\",\"91\":\"Conserved ER transmembrane complex\",\"92\":\"Conserved ER transmembrane complex\",\"93\":\"Conserved ER transmembrane complex\",\"94\":\"Conserved ER transmembrane complex\",\"95\":\"Conserved ER transmembrane complex\",\"96\":\"Conserved ER transmembrane complex\",\"97\":\"Conserved ER transmembrane complex\",\"98\":\"Conserved ER transmembrane complex\",\"99\":\"Conserved ER transmembrane complex\",\"100\":\"ESCRT-0\",\"101\":\"ESCRT-0\",\"102\":\"ESCRT-0\",\"103\":\"ESCRT-0\",\"104\":\"ESCRT-0\",\"105\":\"ESCRT-0\",\"106\":\"ESCRT-0\",\"107\":\"ESCRT-0\",\"108\":\"ESCRT-0\",\"109\":\"ESCRT-0\",\"110\":\"ESCRT-I\",\"111\":\"ESCRT-I\",\"112\":\"ESCRT-I\",\"113\":\"ESCRT-I\",\"114\":\"ESCRT-I\",\"115\":\"ESCRT-I\",\"116\":\"ESCRT-I\",\"117\":\"ESCRT-I\",\"118\":\"ESCRT-I\",\"119\":\"ESCRT-I\",\"120\":\"ESCRT-III comlex\",\"121\":\"ESCRT-III comlex\",\"122\":\"ESCRT-III comlex\",\"123\":\"ESCRT-III comlex\",\"124\":\"ESCRT-III comlex\",\"125\":\"ESCRT-III comlex\",\"126\":\"ESCRT-III comlex\",\"127\":\"ESCRT-III comlex\",\"128\":\"ESCRT-III comlex\",\"129\":\"ESCRT-III comlex\",\"130\":\"Exomer complex\",\"131\":\"Exomer complex\",\"132\":\"Exomer complex\",\"133\":\"Exomer complex\",\"134\":\"Exomer complex\",\"135\":\"Exomer complex\",\"136\":\"Exomer complex\",\"137\":\"Exomer complex\",\"138\":\"Exomer complex\",\"139\":\"Exomer complex\",\"140\":\"MCM complex\",\"141\":\"MCM complex\",\"142\":\"MCM complex\",\"143\":\"MCM complex\",\"144\":\"MCM complex\",\"145\":\"MCM complex\",\"146\":\"MCM complex\",\"147\":\"MCM complex\",\"148\":\"MCM complex\",\"149\":\"MCM complex\",\"150\":\"NPC, coat nucleoporin complex\",\"151\":\"NPC, coat nucleoporin complex\",\"152\":\"NPC, coat nucleoporin complex\",\"153\":\"NPC, coat nucleoporin complex\",\"154\":\"NPC, coat nucleoporin complex\",\"155\":\"NPC, coat nucleoporin complex\",\"156\":\"NPC, coat nucleoporin complex\",\"157\":\"NPC, coat nucleoporin complex\",\"158\":\"NPC, coat nucleoporin complex\",\"159\":\"NPC, coat nucleoporin complex\",\"160\":\"NPC, inner ring\",\"161\":\"NPC, inner ring\",\"162\":\"NPC, inner ring\",\"163\":\"NPC, inner ring\",\"164\":\"NPC, inner ring\",\"165\":\"NPC, inner ring\",\"166\":\"NPC, inner ring\",\"167\":\"NPC, inner ring\",\"168\":\"NPC, inner ring\",\"169\":\"NPC, inner ring\",\"170\":\"Phosphatidylinositol 3-kinase complex I\",\"171\":\"Phosphatidylinositol 3-kinase complex I\",\"172\":\"Phosphatidylinositol 3-kinase complex I\",\"173\":\"Phosphatidylinositol 3-kinase complex I\",\"174\":\"Phosphatidylinositol 3-kinase complex I\",\"175\":\"Phosphatidylinositol 3-kinase complex I\",\"176\":\"Phosphatidylinositol 3-kinase complex I\",\"177\":\"Phosphatidylinositol 3-kinase complex I\",\"178\":\"Phosphatidylinositol 3-kinase complex I\",\"179\":\"Phosphatidylinositol 3-kinase complex I\",\"180\":\"Phosphatidylinositol 3-kinase complex II\",\"181\":\"Phosphatidylinositol 3-kinase complex II\",\"182\":\"Phosphatidylinositol 3-kinase complex II\",\"183\":\"Phosphatidylinositol 3-kinase complex II\",\"184\":\"Phosphatidylinositol 3-kinase complex II\",\"185\":\"Phosphatidylinositol 3-kinase complex II\",\"186\":\"Phosphatidylinositol 3-kinase complex II\",\"187\":\"Phosphatidylinositol 3-kinase complex II\",\"188\":\"Phosphatidylinositol 3-kinase complex II\",\"189\":\"Phosphatidylinositol 3-kinase complex II\",\"190\":\"TOM complex\",\"191\":\"TOM complex\",\"192\":\"TOM complex\",\"193\":\"TOM complex\",\"194\":\"TOM complex\",\"195\":\"TOM complex\",\"196\":\"TOM complex\",\"197\":\"TOM complex\",\"198\":\"TOM complex\",\"199\":\"TOM complex\",\"200\":\"TRAPPII protein complex\",\"201\":\"TRAPPII protein complex\",\"202\":\"TRAPPII protein complex\",\"203\":\"TRAPPII protein complex\",\"204\":\"TRAPPII protein complex\",\"205\":\"TRAPPII protein complex\",\"206\":\"TRAPPII protein complex\",\"207\":\"TRAPPII protein complex\",\"208\":\"TRAPPII protein complex\",\"209\":\"TRAPPII protein complex\",\"210\":\"Translocon complex\",\"211\":\"Translocon complex\",\"212\":\"Translocon complex\",\"213\":\"Translocon complex\",\"214\":\"Translocon complex\",\"215\":\"Translocon complex\",\"216\":\"Translocon complex\",\"217\":\"Translocon complex\",\"218\":\"Translocon complex\",\"219\":\"Translocon complex\",\"220\":\"V-type proton ATPase V0\",\"221\":\"V-type proton ATPase V0\",\"222\":\"V-type proton ATPase V0\",\"223\":\"V-type proton ATPase V0\",\"224\":\"V-type proton ATPase V0\",\"225\":\"V-type proton ATPase V0\",\"226\":\"V-type proton ATPase V0\",\"227\":\"V-type proton ATPase V0\",\"228\":\"V-type proton ATPase V0\",\"229\":\"V-type proton ATPase V0\",\"230\":\"V-type proton ATPase V1\",\"231\":\"V-type proton ATPase V1\",\"232\":\"V-type proton ATPase V1\",\"233\":\"V-type proton ATPase V1\",\"234\":\"V-type proton ATPase V1\",\"235\":\"V-type proton ATPase V1\",\"236\":\"V-type proton ATPase V1\",\"237\":\"V-type proton ATPase V1\",\"238\":\"V-type proton ATPase V1\",\"239\":\"V-type proton ATPase V1\"},\"Map\":{\"0\":\"Control_map1\",\"1\":\"Control_map2\",\"2\":\"Control_map3\",\"3\":\"DTT_map1\",\"4\":\"DTT_map2\",\"5\":\"DTT_map3\",\"6\":\"Tunicamycin_map1\",\"7\":\"Tunicamycin_map2\",\"8\":\"Tunicamycin_map3\",\"9\":\"combined maps\",\"10\":\"Control_map1\",\"11\":\"Control_map2\",\"12\":\"Control_map3\",\"13\":\"DTT_map1\",\"14\":\"DTT_map2\",\"15\":\"DTT_map3\",\"16\":\"Tunicamycin_map1\",\"17\":\"Tunicamycin_map2\",\"18\":\"Tunicamycin_map3\",\"19\":\"combined maps\",\"20\":\"Control_map1\",\"21\":\"Control_map2\",\"22\":\"Control_map3\",\"23\":\"DTT_map1\",\"24\":\"DTT_map2\",\"25\":\"DTT_map3\",\"26\":\"Tunicamycin_map1\",\"27\":\"Tunicamycin_map2\",\"28\":\"Tunicamycin_map3\",\"29\":\"combined maps\",\"30\":\"Control_map1\",\"31\":\"Control_map2\",\"32\":\"Control_map3\",\"33\":\"DTT_map1\",\"34\":\"DTT_map2\",\"35\":\"DTT_map3\",\"36\":\"Tunicamycin_map1\",\"37\":\"Tunicamycin_map2\",\"38\":\"Tunicamycin_map3\",\"39\":\"combined maps\",\"40\":\"Control_map1\",\"41\":\"Control_map2\",\"42\":\"Control_map3\",\"43\":\"DTT_map1\",\"44\":\"DTT_map2\",\"45\":\"DTT_map3\",\"46\":\"Tunicamycin_map1\",\"47\":\"Tunicamycin_map2\",\"48\":\"Tunicamycin_map3\",\"49\":\"combined maps\",\"50\":\"Control_map1\",\"51\":\"Control_map2\",\"52\":\"Control_map3\",\"53\":\"DTT_map1\",\"54\":\"DTT_map2\",\"55\":\"DTT_map3\",\"56\":\"Tunicamycin_map1\",\"57\":\"Tunicamycin_map2\",\"58\":\"Tunicamycin_map3\",\"59\":\"combined maps\",\"60\":\"Control_map1\",\"61\":\"Control_map2\",\"62\":\"Control_map3\",\"63\":\"DTT_map1\",\"64\":\"DTT_map2\",\"65\":\"DTT_map3\",\"66\":\"Tunicamycin_map1\",\"67\":\"Tunicamycin_map2\",\"68\":\"Tunicamycin_map3\",\"69\":\"combined maps\",\"70\":\"Control_map1\",\"71\":\"Control_map2\",\"72\":\"Control_map3\",\"73\":\"DTT_map1\",\"74\":\"DTT_map2\",\"75\":\"DTT_map3\",\"76\":\"Tunicamycin_map1\",\"77\":\"Tunicamycin_map2\",\"78\":\"Tunicamycin_map3\",\"79\":\"combined maps\",\"80\":\"Control_map1\",\"81\":\"Control_map2\",\"82\":\"Control_map3\",\"83\":\"DTT_map1\",\"84\":\"DTT_map2\",\"85\":\"DTT_map3\",\"86\":\"Tunicamycin_map1\",\"87\":\"Tunicamycin_map2\",\"88\":\"Tunicamycin_map3\",\"89\":\"combined maps\",\"90\":\"Control_map1\",\"91\":\"Control_map2\",\"92\":\"Control_map3\",\"93\":\"DTT_map1\",\"94\":\"DTT_map2\",\"95\":\"DTT_map3\",\"96\":\"Tunicamycin_map1\",\"97\":\"Tunicamycin_map2\",\"98\":\"Tunicamycin_map3\",\"99\":\"combined maps\",\"100\":\"Control_map1\",\"101\":\"Control_map2\",\"102\":\"Control_map3\",\"103\":\"DTT_map1\",\"104\":\"DTT_map2\",\"105\":\"DTT_map3\",\"106\":\"Tunicamycin_map1\",\"107\":\"Tunicamycin_map2\",\"108\":\"Tunicamycin_map3\",\"109\":\"combined maps\",\"110\":\"Control_map1\",\"111\":\"Control_map2\",\"112\":\"Control_map3\",\"113\":\"DTT_map1\",\"114\":\"DTT_map2\",\"115\":\"DTT_map3\",\"116\":\"Tunicamycin_map1\",\"117\":\"Tunicamycin_map2\",\"118\":\"Tunicamycin_map3\",\"119\":\"combined maps\",\"120\":\"Control_map1\",\"121\":\"Control_map2\",\"122\":\"Control_map3\",\"123\":\"DTT_map1\",\"124\":\"DTT_map2\",\"125\":\"DTT_map3\",\"126\":\"Tunicamycin_map1\",\"127\":\"Tunicamycin_map2\",\"128\":\"Tunicamycin_map3\",\"129\":\"combined maps\",\"130\":\"Control_map1\",\"131\":\"Control_map2\",\"132\":\"Control_map3\",\"133\":\"DTT_map1\",\"134\":\"DTT_map2\",\"135\":\"DTT_map3\",\"136\":\"Tunicamycin_map1\",\"137\":\"Tunicamycin_map2\",\"138\":\"Tunicamycin_map3\",\"139\":\"combined maps\",\"140\":\"Control_map1\",\"141\":\"Control_map2\",\"142\":\"Control_map3\",\"143\":\"DTT_map1\",\"144\":\"DTT_map2\",\"145\":\"DTT_map3\",\"146\":\"Tunicamycin_map1\",\"147\":\"Tunicamycin_map2\",\"148\":\"Tunicamycin_map3\",\"149\":\"combined maps\",\"150\":\"Control_map1\",\"151\":\"Control_map2\",\"152\":\"Control_map3\",\"153\":\"DTT_map1\",\"154\":\"DTT_map2\",\"155\":\"DTT_map3\",\"156\":\"Tunicamycin_map1\",\"157\":\"Tunicamycin_map2\",\"158\":\"Tunicamycin_map3\",\"159\":\"combined maps\",\"160\":\"Control_map1\",\"161\":\"Control_map2\",\"162\":\"Control_map3\",\"163\":\"DTT_map1\",\"164\":\"DTT_map2\",\"165\":\"DTT_map3\",\"166\":\"Tunicamycin_map1\",\"167\":\"Tunicamycin_map2\",\"168\":\"Tunicamycin_map3\",\"169\":\"combined maps\",\"170\":\"Control_map1\",\"171\":\"Control_map2\",\"172\":\"Control_map3\",\"173\":\"DTT_map1\",\"174\":\"DTT_map2\",\"175\":\"DTT_map3\",\"176\":\"Tunicamycin_map1\",\"177\":\"Tunicamycin_map2\",\"178\":\"Tunicamycin_map3\",\"179\":\"combined maps\",\"180\":\"Control_map1\",\"181\":\"Control_map2\",\"182\":\"Control_map3\",\"183\":\"DTT_map1\",\"184\":\"DTT_map2\",\"185\":\"DTT_map3\",\"186\":\"Tunicamycin_map1\",\"187\":\"Tunicamycin_map2\",\"188\":\"Tunicamycin_map3\",\"189\":\"combined maps\",\"190\":\"Control_map1\",\"191\":\"Control_map2\",\"192\":\"Control_map3\",\"193\":\"DTT_map1\",\"194\":\"DTT_map2\",\"195\":\"DTT_map3\",\"196\":\"Tunicamycin_map1\",\"197\":\"Tunicamycin_map2\",\"198\":\"Tunicamycin_map3\",\"199\":\"combined maps\",\"200\":\"Control_map1\",\"201\":\"Control_map2\",\"202\":\"Control_map3\",\"203\":\"DTT_map1\",\"204\":\"DTT_map2\",\"205\":\"DTT_map3\",\"206\":\"Tunicamycin_map1\",\"207\":\"Tunicamycin_map2\",\"208\":\"Tunicamycin_map3\",\"209\":\"combined maps\",\"210\":\"Control_map1\",\"211\":\"Control_map2\",\"212\":\"Control_map3\",\"213\":\"DTT_map1\",\"214\":\"DTT_map2\",\"215\":\"DTT_map3\",\"216\":\"Tunicamycin_map1\",\"217\":\"Tunicamycin_map2\",\"218\":\"Tunicamycin_map3\",\"219\":\"combined maps\",\"220\":\"Control_map1\",\"221\":\"Control_map2\",\"222\":\"Control_map3\",\"223\":\"DTT_map1\",\"224\":\"DTT_map2\",\"225\":\"DTT_map3\",\"226\":\"Tunicamycin_map1\",\"227\":\"Tunicamycin_map2\",\"228\":\"Tunicamycin_map3\",\"229\":\"combined maps\",\"230\":\"Control_map1\",\"231\":\"Control_map2\",\"232\":\"Control_map3\",\"233\":\"DTT_map1\",\"234\":\"DTT_map2\",\"235\":\"DTT_map3\",\"236\":\"Tunicamycin_map1\",\"237\":\"Tunicamycin_map2\",\"238\":\"Tunicamycin_map3\",\"239\":\"combined maps\"},\"range\":{\"0\":0.0972798661,\"1\":0.1733264903,\"2\":0.1115998132,\"3\":0.1963670272,\"4\":0.149707655,\"5\":0.1705938233,\"6\":0.1203359763,\"7\":0.150498189,\"8\":0.2236682667,\"9\":0.2458197421,\"10\":0.0809324338,\"11\":0.0244110277,\"12\":0.0444473294,\"13\":0.1640696331,\"14\":0.0616488954,\"15\":0.1066478185,\"16\":0.0712752161,\"17\":0.0870857694,\"18\":0.0482759598,\"19\":0.1838784529,\"20\":0.3338338917,\"21\":0.2646559044,\"22\":0.1940581898,\"23\":0.4034190674,\"24\":0.5523033925,\"25\":0.4033976394,\"26\":0.4778728371,\"27\":0.1622678398,\"28\":0.5173407438,\"29\":0.5528841813,\"30\":0.1169931593,\"31\":0.1374188785,\"32\":0.1565570142,\"33\":0.0433236955,\"34\":0.0909401494,\"35\":0.0455373457,\"36\":0.0535709321,\"37\":0.2036586715,\"38\":0.0807310718,\"39\":0.2554064896,\"40\":0.0466555586,\"41\":0.0330483667,\"42\":0.0739305791,\"43\":0.031528706,\"44\":0.0775553248,\"45\":0.0934444956,\"46\":0.0761288992,\"47\":0.1234226309,\"48\":0.0598358753,\"49\":0.1234226309,\"50\":0.3272323538,\"51\":0.1349438912,\"52\":0.1865294053,\"53\":0.2222672577,\"54\":0.0865698569,\"55\":0.226733619,\"56\":0.2407566362,\"57\":0.1354650576,\"58\":0.262742788,\"59\":0.3362321974,\"60\":0.1045715499,\"61\":0.1347505359,\"62\":0.2058544576,\"63\":0.1246259773,\"64\":0.1276368403,\"65\":0.088299071,\"66\":0.1584411252,\"67\":0.1199897509,\"68\":0.1200345813,\"69\":0.2249353489,\"70\":0.2337653276,\"71\":0.237560946,\"72\":0.2898427668,\"73\":0.2453442274,\"74\":0.2986397945,\"75\":0.3299711289,\"76\":0.4135317459,\"77\":0.445666456,\"78\":0.2685757631,\"79\":0.4593241509,\"80\":0.0909816218,\"81\":0.071676959,\"82\":0.0538573463,\"83\":0.0798663534,\"84\":0.1091081405,\"85\":0.1447472881,\"86\":0.0706766104,\"87\":0.0554014788,\"88\":0.1096909196,\"89\":0.1510057443,\"90\":0.0378695987,\"91\":0.1321783081,\"92\":0.1308655304,\"93\":0.0794031507,\"94\":0.269184425,\"95\":0.2266522364,\"96\":0.0585754743,\"97\":0.1200744057,\"98\":0.1823406391,\"99\":0.3135824751,\"100\":2.775557562e-17,\"101\":4.857225733e-17,\"102\":1.110223025e-16,\"103\":8.326672685e-17,\"104\":6.938893904e-17,\"105\":1.387778781e-17,\"106\":2.775557562e-17,\"107\":0.0,\"108\":4.163336342e-17,\"109\":0.1085186657,\"110\":0.0,\"111\":0.0,\"112\":null,\"113\":0.0,\"114\":0.0,\"115\":null,\"116\":null,\"117\":null,\"118\":null,\"119\":0.0,\"120\":0.2328672411,\"121\":0.14949897,\"122\":0.1852640755,\"123\":0.1095737204,\"124\":0.0713906175,\"125\":0.2163614196,\"126\":0.1981367275,\"127\":0.0900310396,\"128\":0.2301406787,\"129\":0.2437745608,\"130\":0.5422907272,\"131\":0.644052071,\"132\":0.6197778461,\"133\":0.5059847119,\"134\":0.4778774588,\"135\":0.6264570661,\"136\":0.4881418768,\"137\":0.3505454773,\"138\":0.4708145202,\"139\":0.6582211054,\"140\":0.1629913523,\"141\":0.188984743,\"142\":0.1442609569,\"143\":0.140020253,\"144\":0.3223428303,\"145\":0.2754637254,\"146\":0.3801234802,\"147\":0.1300588563,\"148\":0.1805236999,\"149\":0.4095222358,\"150\":0.7087524746,\"151\":0.5620475174,\"152\":0.4113006923,\"153\":0.8418186307,\"154\":0.9745902196,\"155\":0.8952110549,\"156\":0.6384991424,\"157\":0.640034651,\"158\":0.6768716308,\"159\":0.9769271112,\"160\":0.247116998,\"161\":0.3345830928,\"162\":0.360357948,\"163\":0.3873466868,\"164\":0.2929883994,\"165\":0.4082592445,\"166\":0.4983143161,\"167\":0.2835378359,\"168\":0.2210748231,\"169\":0.5064063667,\"170\":0.2480057647,\"171\":0.1798107519,\"172\":0.3644809359,\"173\":0.187300973,\"174\":0.1362320248,\"175\":0.1477149633,\"176\":0.1092003996,\"177\":0.04833625,\"178\":0.0832081385,\"179\":0.4877973123,\"180\":0.2932743758,\"181\":0.2359958906,\"182\":0.4262675451,\"183\":0.1578529271,\"184\":0.0878139147,\"185\":0.044735793,\"186\":0.1284274776,\"187\":0.3744468986,\"188\":0.2138247638,\"189\":0.4895970729,\"190\":0.0556232298,\"191\":0.0352584688,\"192\":0.1038950871,\"193\":0.1317704314,\"194\":0.0248983739,\"195\":0.020950319,\"196\":0.0577526424,\"197\":0.1210254452,\"198\":0.1103635579,\"199\":0.1643756091,\"200\":0.1324020033,\"201\":0.1767880173,\"202\":0.1341040355,\"203\":0.2396128446,\"204\":0.2222500393,\"205\":0.2471229275,\"206\":0.1379604056,\"207\":0.275196094,\"208\":0.1960613322,\"209\":0.284539791,\"210\":0.1657490618,\"211\":0.1600444741,\"212\":0.0654348964,\"213\":0.091663608,\"214\":0.0496122352,\"215\":0.131399479,\"216\":0.1042442651,\"217\":0.0885869398,\"218\":0.1350327979,\"219\":0.1930690939,\"220\":0.395460063,\"221\":0.2374876988,\"222\":0.4409579187,\"223\":0.2790801013,\"224\":0.5569287028,\"225\":0.3142050194,\"226\":0.6767636683,\"227\":0.4772152447,\"228\":0.5054479792,\"229\":0.6767636683,\"230\":0.1694048686,\"231\":0.1297856577,\"232\":0.0392325875,\"233\":0.1530306886,\"234\":0.1116168362,\"235\":0.0680143452,\"236\":0.0895500642,\"237\":0.1055184884,\"238\":0.0644091258,\"239\":0.1694048686},\"median\":{\"0\":0.043363629,\"1\":0.0636947988,\"2\":0.0839686592,\"3\":0.0549769078,\"4\":0.0635865763,\"5\":0.1026456222,\"6\":0.0732560252,\"7\":0.0820462113,\"8\":0.0736903998,\"9\":0.0718033656,\"10\":0.0436910424,\"11\":0.0339859517,\"12\":0.066028514,\"13\":0.0956951858,\"14\":0.0523284262,\"15\":0.061654545,\"16\":0.0527005465,\"17\":0.0266637719,\"18\":0.0351830062,\"19\":0.04485032,\"20\":0.0207638501,\"21\":0.0737391576,\"22\":0.0627705135,\"23\":0.1035189732,\"24\":0.1296872299,\"25\":0.1040014531,\"26\":0.0877647231,\"27\":0.0812849854,\"28\":0.078729503,\"29\":0.0812849854,\"30\":0.0759252065,\"31\":0.0410920351,\"32\":0.0590694751,\"33\":0.0531814786,\"34\":0.0530807818,\"35\":0.0629573297,\"36\":0.0537584058,\"37\":0.0848036314,\"38\":0.0475460954,\"39\":0.0595421732,\"40\":0.0426193336,\"41\":0.0425981068,\"42\":0.0465904996,\"43\":0.0360188068,\"44\":0.0500518345,\"45\":0.0464349597,\"46\":0.0795473106,\"47\":0.0549046939,\"48\":0.0824958458,\"49\":0.0474197498,\"50\":0.1088967268,\"51\":0.138382649,\"52\":0.0848045422,\"53\":0.0734047506,\"54\":0.1283565761,\"55\":0.0623708972,\"56\":0.1150785091,\"57\":0.1482291481,\"58\":0.1243111356,\"59\":0.1150785091,\"60\":0.0411755136,\"61\":0.0551794081,\"62\":0.050636027,\"63\":0.0702191608,\"64\":0.0378639005,\"65\":0.0588229264,\"66\":0.0535719793,\"67\":0.0792102464,\"68\":0.0694411061,\"69\":0.0551794081,\"70\":0.2189686411,\"71\":0.2971893034,\"72\":0.2849352117,\"73\":0.1913468847,\"74\":0.2033774308,\"75\":0.3093735303,\"76\":0.3996353692,\"77\":0.3600568955,\"78\":0.3664549192,\"79\":0.3048280769,\"80\":0.034924135,\"81\":0.0455221931,\"82\":0.043899739,\"83\":0.073206795,\"84\":0.061847424,\"85\":0.0779709764,\"86\":0.0563134622,\"87\":0.0702557502,\"88\":0.0581082392,\"89\":0.0524220654,\"90\":0.0512350233,\"91\":0.0905678441,\"92\":0.0442384793,\"93\":0.0753446384,\"94\":0.0752481793,\"95\":0.0403150279,\"96\":0.0488377591,\"97\":0.0801454845,\"98\":0.0595062767,\"99\":0.0544893522,\"100\":0.1145173388,\"101\":0.0360829334,\"102\":0.1441200817,\"103\":0.0846328379,\"104\":0.0687229019,\"105\":0.0387687645,\"106\":0.1195629473,\"107\":0.1446015991,\"108\":0.1116834648,\"109\":0.1116834648,\"110\":0.0,\"111\":0.0,\"112\":null,\"113\":0.0,\"114\":0.0,\"115\":null,\"116\":null,\"117\":null,\"118\":null,\"119\":0.0,\"120\":0.1081016074,\"121\":0.0796403853,\"122\":0.0667809123,\"123\":0.0689041567,\"124\":0.1161524212,\"125\":0.1235902831,\"126\":0.0575723575,\"127\":0.0825489482,\"128\":0.0904172729,\"129\":0.0825489482,\"130\":0.3345079724,\"131\":0.3027159123,\"132\":0.2708786337,\"133\":0.2121218947,\"134\":0.2349469813,\"135\":0.2641768062,\"136\":0.2990014693,\"137\":0.3637167923,\"138\":0.2868024722,\"139\":0.3115991096,\"140\":0.1288329229,\"141\":0.0807769996,\"142\":0.0898785642,\"143\":0.2333438903,\"144\":0.2079569187,\"145\":0.2375263709,\"146\":0.1939927151,\"147\":0.2251672486,\"148\":0.1724777446,\"149\":0.1797601515,\"150\":0.1062567363,\"151\":0.1174806201,\"152\":0.101282641,\"153\":0.119091608,\"154\":0.0854738329,\"155\":0.1229689895,\"156\":0.1054635392,\"157\":0.1399606817,\"158\":0.0849368499,\"159\":0.101282641,\"160\":0.071415594,\"161\":0.0546929236,\"162\":0.0880868615,\"163\":0.1347071759,\"164\":0.1534090518,\"165\":0.2194920432,\"166\":0.0838691125,\"167\":0.0702294812,\"168\":0.1046366101,\"169\":0.1067372488,\"170\":0.17763062,\"171\":0.1409395857,\"172\":0.1411753566,\"173\":0.1042463653,\"174\":0.0605624353,\"175\":0.0571049208,\"176\":0.120493096,\"177\":0.0847491225,\"178\":0.0768571224,\"179\":0.1227570834,\"180\":0.2538587869,\"181\":0.1568412298,\"182\":0.2599130961,\"183\":0.1170957092,\"184\":0.1036192813,\"185\":0.1078124835,\"186\":0.1240502096,\"187\":0.1409635197,\"188\":0.1458073304,\"189\":0.1349797994,\"190\":0.0511160175,\"191\":0.0380077451,\"192\":0.0340303572,\"193\":0.0308332841,\"194\":0.062526227,\"195\":0.0828563743,\"196\":0.0749578123,\"197\":0.0921559145,\"198\":0.1056002532,\"199\":0.0715903479,\"200\":0.1567630087,\"201\":0.1105197185,\"202\":0.1017315261,\"203\":0.1003137983,\"204\":0.0917548681,\"205\":0.1075486509,\"206\":0.1256196407,\"207\":0.1119605926,\"208\":0.101678536,\"209\":0.1091593377,\"210\":0.0489193556,\"211\":0.067652976,\"212\":0.0508139114,\"213\":0.0373883612,\"214\":0.0700738535,\"215\":0.0955322966,\"216\":0.0551174387,\"217\":0.0761413623,\"218\":0.0732844946,\"219\":0.0615640742,\"220\":0.0633602769,\"221\":0.1045121464,\"222\":0.170071924,\"223\":0.1667303135,\"224\":0.1564146751,\"225\":0.120937193,\"226\":0.2124132519,\"227\":0.2372793027,\"228\":0.2288589543,\"229\":0.1667303135,\"230\":0.0551695294,\"231\":0.1099853012,\"232\":0.0479998078,\"233\":0.073892033,\"234\":0.0547935649,\"235\":0.060856608,\"236\":0.0700734906,\"237\":0.0522425434,\"238\":0.0495216089,\"239\":0.0603569317},\"standardeviation\":{\"0\":0.0334701196,\"1\":0.0488213824,\"2\":0.0338440625,\"3\":0.0586780868,\"4\":0.0386243121,\"5\":0.0488915186,\"6\":0.0310510847,\"7\":0.0409205223,\"8\":0.0644179545,\"9\":0.0456263054,\"10\":0.0375099353,\"11\":0.0113419469,\"12\":0.0219469504,\"13\":0.0863512067,\"14\":0.0301401401,\"15\":0.0504944818,\"16\":0.0299905248,\"17\":0.0384494711,\"18\":0.0204647528,\"19\":0.0427790352,\"20\":0.1496373815,\"21\":0.104809857,\"22\":0.0647759826,\"23\":0.1424326386,\"24\":0.1807366917,\"25\":0.1625492348,\"26\":0.172012874,\"27\":0.0669160547,\"28\":0.1772344147,\"29\":0.1360895572,\"30\":0.0587974601,\"31\":0.0649189984,\"32\":0.0702856102,\"33\":0.020013105,\"34\":0.0428517029,\"35\":0.0188076475,\"36\":0.0242516973,\"37\":0.0989603868,\"38\":0.0382372115,\"39\":0.0527809616,\"40\":0.0199699879,\"41\":0.0129248991,\"42\":0.0264996277,\"43\":0.0148253942,\"44\":0.0303264468,\"45\":0.0370722968,\"46\":0.0323207591,\"47\":0.0541636986,\"48\":0.0237032281,\"49\":0.0306422692,\"50\":0.1682097417,\"51\":0.06809099,\"52\":0.0954046882,\"53\":0.1137032308,\"54\":0.0454848965,\"55\":0.1204222179,\"56\":0.1245013725,\"57\":0.0677686514,\"58\":0.1318992061,\"59\":0.0936752203,\"60\":0.0351654749,\"61\":0.0506836968,\"62\":0.0866676722,\"63\":0.0417187333,\"64\":0.0457361057,\"65\":0.0279452634,\"66\":0.0548186028,\"67\":0.0477491045,\"68\":0.0409854742,\"69\":0.0481077432,\"70\":0.0854394052,\"71\":0.1079764347,\"72\":0.1052735559,\"73\":0.1038827121,\"74\":0.1272943957,\"75\":0.133763865,\"76\":0.1683463293,\"77\":0.1767086585,\"78\":0.1100306128,\"79\":0.1279264734,\"80\":0.0285941604,\"81\":0.0225807363,\"82\":0.0160877124,\"83\":0.0338117944,\"84\":0.0351979681,\"85\":0.0530251024,\"86\":0.0235645068,\"87\":0.0227723777,\"88\":0.0338795529,\"89\":0.0321592616,\"90\":0.0149421087,\"91\":0.0573193739,\"92\":0.0523846731,\"93\":0.0344225149,\"94\":0.1136976677,\"95\":0.092905128,\"96\":0.0222799254,\"97\":0.0495892028,\"98\":0.0698048057,\"99\":0.0622218886,\"100\":1.962615573e-17,\"101\":3.469446952e-17,\"102\":7.850462293e-17,\"103\":5.88784672e-17,\"104\":5.003707553e-17,\"105\":9.813077867e-18,\"106\":1.962615573e-17,\"107\":0.0,\"108\":3.103167692e-17,\"109\":0.0399415233,\"110\":null,\"111\":null,\"112\":null,\"113\":null,\"114\":null,\"115\":null,\"116\":null,\"117\":null,\"118\":null,\"119\":0.0,\"120\":0.1172591739,\"121\":0.0812771647,\"122\":0.1024761267,\"123\":0.056712232,\"124\":0.040388943,\"125\":0.1083533871,\"126\":0.1120807945,\"127\":0.0479365879,\"128\":0.1163607723,\"129\":0.0773599496,\"130\":0.2657326191,\"131\":0.2809627025,\"132\":0.2834499769,\"133\":0.2312147795,\"134\":0.2159268835,\"135\":0.275437716,\"136\":0.2454464175,\"137\":0.1522889308,\"138\":0.204755634,\"139\":0.2159858778,\"140\":0.0737963191,\"141\":0.0917376069,\"142\":0.0638969909,\"143\":0.0640648236,\"144\":0.17094642,\"145\":0.1125651297,\"146\":0.1702891901,\"147\":0.0544255666,\"148\":0.087833374,\"149\":0.1056946311,\"150\":0.2803684088,\"151\":0.2254734106,\"152\":0.1776633746,\"153\":0.4142063975,\"154\":0.4871542469,\"155\":0.4339737572,\"156\":0.2928139587,\"157\":0.2695697099,\"158\":0.3138832053,\"159\":0.3168808168,\"160\":0.0697295785,\"161\":0.0936694246,\"162\":0.0888076531,\"163\":0.0990192172,\"164\":0.0931408005,\"165\":0.1073176469,\"166\":0.1504492079,\"167\":0.0983730954,\"168\":0.0694098199,\"169\":0.1075553648,\"170\":0.1240967627,\"171\":0.1016859555,\"172\":0.2074966115,\"173\":0.0939168933,\"174\":0.0686653831,\"175\":0.0765523149,\"176\":0.0554942775,\"177\":0.0254547694,\"178\":0.0467115569,\"179\":0.1038414417,\"180\":0.1501250012,\"181\":0.112213118,\"182\":0.181909242,\"183\":0.0748111969,\"184\":0.0379731735,\"185\":0.0188377028,\"186\":0.053425233,\"187\":0.1653694116,\"188\":0.0953732458,\"189\":0.1177029029,\"190\":0.0317224822,\"191\":0.0184251285,\"192\":0.048384067,\"193\":0.0626791065,\"194\":0.0123749403,\"195\":0.0085832058,\"196\":0.0288233245,\"197\":0.0495086709,\"198\":0.0482770502,\"199\":0.0410702709,\"200\":0.0421277069,\"201\":0.0694907955,\"202\":0.0391628041,\"203\":0.0846592922,\"204\":0.0747787879,\"205\":0.0919806575,\"206\":0.0469162636,\"207\":0.0934148161,\"208\":0.065564293,\"209\":0.0680825484,\"210\":0.0641595205,\"211\":0.0599038171,\"212\":0.0240116252,\"213\":0.04279551,\"214\":0.0196011313,\"215\":0.0522543185,\"216\":0.0369109032,\"217\":0.0401522783,\"218\":0.0478250128,\"219\":0.0444162777,\"220\":0.2150097201,\"221\":0.1190277932,\"222\":0.2254482551,\"223\":0.1404203067,\"224\":0.2874345924,\"225\":0.1584839906,\"226\":0.3461092702,\"227\":0.2388549583,\"228\":0.2530993116,\"229\":0.2009945202,\"230\":0.0558405803,\"231\":0.0437031544,\"232\":0.0168234462,\"233\":0.0504721713,\"234\":0.0403869802,\"235\":0.0243824967,\"236\":0.0335500803,\"237\":0.03131555,\"238\":0.0237866241,\"239\":0.0394388905}}",
        "complexes": {
            "20S Proteasome": [
                "P22141",
                "P21242",
                "P30656",
                "P38624",
                "P30657",
                "P40302",
                "P40303",
                "P23724",
                "P23639",
                "P23638",
                "P25043",
                "P32379",
                "P25451"
            ],
            "37S ribosomal subunit, mitochondrial": [
                "P10662",
                "P12686",
                "P21771",
                "P32902"
            ],
            "54S ribosomal subunit, mitochondrial": [
                "P12687",
                "P36516",
                "P36520",
                "Q02204",
                "P36523",
                "P25348",
                "Q06678",
                "P53724"
            ],
            "AP-1 Adaptor complex": [
                "P36000",
                "Q12028",
                "Q00776",
                "P35181"
            ],
            "Arp2/3 complex": [
                "P32381",
                "P47117",
                "P38328",
                "P53731",
                "Q05933",
                "P33204",
                "P40518"
            ],
            "CDC48-RAD23-UFD2 complex": [
                "P25694",
                "P32628",
                "P54860"
            ],
            "COPI vesicle coat complex": [
                "P53622",
                "P43621",
                "P53600",
                "P32074",
                "P41810",
                "P41811",
                "P40509"
            ],
            "COPII vesicle coat complex": [
                "P20606",
                "Q04491",
                "P15303",
                "P40482",
                "P38968"
            ],
            "Chaperonin-containing T-complex": [
                "P12612",
                "P39076",
                "P39077",
                "P39078",
                "P40413",
                "P39079",
                "P42943",
                "P47079"
            ],
            "Conserved ER transmembrane complex": [
                "P25574",
                "P47133",
                "P36039",
                "P53073",
                "P40540",
                "Q12431"
            ],
            "Dynactin complex": [
                "P38696",
                "Q04549",
                "P36224",
                "Q07887",
                "P33420"
            ],
            "ESCRT-0": [
                "P40343",
                "P38753"
            ],
            "ESCRT-I": [
                "P42939",
                "Q99176",
                "P25604",
                "Q02767"
            ],
            "ESCRT-II": [
                "Q12483",
                "P47142",
                "Q06696"
            ],
            "ESCRT-III comlex": [
                "P36108",
                "P36095",
                "P39929",
                "Q04272"
            ],
            "Exomer complex": [
                "Q05029",
                "P36122",
                "Q08754",
                "Q12114",
                "P40955"
            ],
            "MCM complex": [
                "P29469",
                "P24279",
                "P30665",
                "P29496",
                "P53091",
                "P38132"
            ],
            "NPC, coat nucleoporin complex": [
                "P52891",
                "P46673",
                "P53011",
                "P35729",
                "P36161",
                "Q04491"
            ],
            "NPC, inner ring": [
                "P47054",
                "P52593",
                "P34077",
                "P40064",
                "P38181",
                "Q03790",
                "Q05166",
                "P48837",
                "Q02199",
                "P14907",
                "Q02629",
                "Q02630",
                "P49687"
            ],
            "Phosphatidylinositol 3-kinase complex I": [
                "P38270",
                "Q05789",
                "P22219",
                "Q02948",
                "P22543"
            ],
            "Phosphatidylinositol 3-kinase complex II": [
                "P22219",
                "Q02948",
                "P22543",
                "Q05919"
            ],
            "Plasma membrane H(+)-ATPase": [
                "P05030",
                "P32903"
            ],
            "TOM complex": [
                "P23644",
                "P35180",
                "P53507",
                "P07213",
                "P49334",
                "P33448"
            ],
            "TRAPPII protein complex": [
                "P36149",
                "Q03630",
                "P32613",
                "Q04183",
                "Q03660",
                "P38334",
                "Q03784",
                "Q03337",
                "Q99394",
                "P32893"
            ],
            "Translocon complex": [
                "P52870",
                "P32915",
                "P21825",
                "P14906",
                "P33754",
                "P39742",
                "P35179"
            ],
            "V-type proton ATPase V0": [
                "P32842",
                "P23968",
                "P25515",
                "P32366",
                "Q3E7B6",
                "P53262",
                "P32563"
            ],
            "V-type proton ATPase V1": [
                "P17255",
                "P48836",
                "P41807",
                "P16140",
                "P22203",
                "P31412",
                "P39111",
                "P32610"
            ]
        },
        "organelles": "{\"Protein ID\":{\"0\":\"O43137\",\"1\":\"P00330\",\"2\":\"P00358\",\"3\":\"P00359\",\"4\":\"P00445\",\"5\":\"P00498\",\"6\":\"P00549\",\"7\":\"P00560\",\"8\":\"P00812\",\"9\":\"P00815\",\"10\":\"P00817\",\"11\":\"P00899\",\"12\":\"P00924\",\"13\":\"P00925\",\"14\":\"P00931\",\"15\":\"P00937\",\"16\":\"P00942\",\"17\":\"P00950\",\"18\":\"P00958\",\"19\":\"P02557\",\"20\":\"P02829\",\"21\":\"P02994\",\"23\":\"P03962\",\"24\":\"P03965\",\"25\":\"P04046\",\"26\":\"P04076\",\"27\":\"P04161\",\"28\":\"P04801\",\"29\":\"P04802\",\"30\":\"P04806\",\"31\":\"P04807\",\"32\":\"P05150\",\"33\":\"P05373\",\"34\":\"P05694\",\"35\":\"P06101\",\"36\":\"P06106\",\"37\":\"P06169\",\"38\":\"P07149\",\"39\":\"P07170\",\"40\":\"P07172\",\"41\":\"P07244\",\"42\":\"P07258\",\"43\":\"P07259\",\"44\":\"P07260\",\"45\":\"P07262\",\"46\":\"P07264\",\"47\":\"P07274\",\"48\":\"P07277\",\"49\":\"P07284\",\"50\":\"P07285\",\"51\":\"P07702\",\"52\":\"P08524\",\"53\":\"P08566\",\"54\":\"P09032\",\"55\":\"P09436\",\"56\":\"P09733\",\"57\":\"P09734\",\"58\":\"P09880\",\"59\":\"P09938\",\"60\":\"P0CT04\",\"61\":\"P10081\",\"63\":\"P10592\",\"64\":\"P10659\",\"65\":\"P10869\",\"66\":\"P11154\",\"67\":\"P11412\",\"68\":\"P11484\",\"69\":\"P11745\",\"70\":\"P11792\",\"71\":\"P11972\",\"72\":\"P12612\",\"73\":\"P12709\",\"74\":\"P12754\",\"75\":\"P12904\",\"76\":\"P12962\",\"77\":\"P13188\",\"78\":\"P13298\",\"79\":\"P13663\",\"80\":\"P14540\",\"81\":\"P14742\",\"82\":\"P14743\",\"83\":\"P14832\",\"84\":\"P15019\",\"85\":\"P15108\",\"86\":\"P15180\",\"87\":\"P15454\",\"88\":\"P15496\",\"89\":\"P15624\",\"90\":\"P15625\",\"91\":\"P15700\",\"92\":\"P15705\",\"93\":\"P15731\",\"94\":\"P16120\",\"95\":\"P16521\",\"96\":\"P16550\",\"97\":\"P16861\",\"98\":\"P16862\",\"99\":\"P17423\",\"100\":\"P17649\",\"101\":\"P17709\",\"102\":\"P17883\",\"103\":\"P18562\",\"104\":\"P19097\",\"105\":\"P19358\",\"106\":\"P19881\",\"107\":\"P20049\",\"108\":\"P20051\",\"109\":\"P20081\",\"110\":\"P20485\",\"111\":\"P20604\",\"112\":\"P21182\",\"113\":\"P21264\",\"114\":\"P22217\",\"115\":\"P22768\",\"116\":\"P22803\",\"117\":\"P23254\",\"118\":\"P23301\",\"119\":\"P23542\",\"120\":\"P24521\",\"121\":\"P25040\",\"122\":\"P25373\",\"123\":\"P26637\",\"124\":\"P27616\",\"125\":\"P28272\",\"126\":\"P28273\",\"127\":\"P28707\",\"128\":\"P28789\",\"129\":\"P29311\",\"130\":\"P29509\",\"131\":\"P29547\",\"132\":\"P29952\",\"133\":\"P31116\",\"134\":\"P31373\",\"135\":\"P31539\",\"136\":\"P31787\",\"137\":\"P32178\",\"138\":\"P32179\",\"139\":\"P32263\",\"140\":\"P32264\",\"141\":\"P32288\",\"142\":\"P32327\",\"143\":\"P32347\",\"144\":\"P32356\",\"145\":\"P32377\",\"146\":\"P32449\",\"147\":\"P32461\",\"148\":\"P32469\",\"149\":\"P32471\",\"150\":\"P32502\",\"151\":\"P32528\",\"152\":\"P32582\",\"153\":\"P32589\",\"154\":\"P32608\",\"155\":\"P32614\",\"156\":\"P32626\",\"157\":\"P32771\",\"158\":\"P32864\",\"159\":\"P32895\",\"160\":\"P33313\",\"161\":\"P33317\",\"162\":\"P33330\",\"163\":\"P33401\",\"164\":\"P33734\",\"165\":\"P34253\",\"166\":\"P34730\",\"167\":\"P34760\",\"168\":\"P35207\",\"169\":\"P35691\",\"170\":\"P35719\",\"171\":\"P35732\",\"172\":\"P36008\",\"173\":\"P36010\",\"174\":\"P36041\",\"175\":\"P36047\",\"176\":\"P36059\",\"177\":\"P36069\",\"178\":\"P36136\",\"179\":\"P36152\",\"180\":\"P36421\",\"181\":\"P37262\",\"182\":\"P37291\",\"183\":\"P37303\",\"184\":\"P37898\",\"185\":\"P38009\",\"186\":\"P38013\",\"187\":\"P38063\",\"188\":\"P38115\",\"189\":\"P38145\",\"190\":\"P38149\",\"191\":\"P38197\",\"192\":\"P38219\",\"193\":\"P38230\",\"194\":\"P38426\",\"195\":\"P38427\",\"196\":\"P38620\",\"197\":\"P38625\",\"198\":\"P38628\",\"199\":\"P38698\",\"200\":\"P38707\",\"201\":\"P38708\",\"202\":\"P38715\",\"203\":\"P38720\",\"204\":\"P38732\",\"205\":\"P38777\",\"206\":\"P38791\",\"207\":\"P38795\",\"208\":\"P38858\",\"209\":\"P38874\",\"210\":\"P38972\",\"211\":\"P38986\",\"212\":\"P38999\",\"213\":\"P39076\",\"214\":\"P39077\",\"215\":\"P39078\",\"216\":\"P39079\",\"217\":\"P39714\",\"218\":\"P39721\",\"219\":\"P39954\",\"220\":\"P39966\",\"221\":\"P39976\",\"222\":\"P39979\",\"223\":\"P40005\",\"224\":\"P40029\",\"225\":\"P40054\",\"226\":\"P40069\",\"227\":\"P40150\",\"228\":\"P40202\",\"229\":\"P40347\",\"230\":\"P40413\",\"231\":\"P40414\",\"232\":\"P40459\",\"233\":\"P40469\",\"234\":\"P40481\",\"235\":\"P40487\",\"236\":\"P40506\",\"237\":\"P40510\",\"238\":\"P40545\",\"239\":\"P41277\",\"240\":\"P41338\",\"241\":\"P41818\",\"242\":\"P41940\",\"243\":\"P42842\",\"244\":\"P42935\",\"245\":\"P42941\",\"246\":\"P42942\",\"247\":\"P42943\",\"248\":\"P43123\",\"249\":\"P43569\",\"250\":\"P46655\",\"251\":\"P46672\",\"252\":\"P46683\",\"253\":\"P46969\",\"254\":\"P46988\",\"255\":\"P47044\",\"256\":\"P47079\",\"257\":\"P47096\",\"258\":\"P47116\",\"259\":\"P47119\",\"260\":\"P47120\",\"261\":\"P47122\",\"262\":\"P47143\",\"263\":\"P48362\",\"264\":\"P48445\",\"265\":\"P48606\",\"266\":\"P49089\",\"267\":\"P49090\",\"268\":\"P49435\",\"269\":\"P50107\",\"270\":\"P50861\",\"271\":\"P52553\",\"272\":\"P52892\",\"273\":\"P53010\",\"274\":\"P53043\",\"275\":\"P53090\",\"276\":\"P53111\",\"277\":\"P53152\",\"278\":\"P53200\",\"279\":\"P53303\",\"280\":\"P53615\",\"281\":\"P53691\",\"282\":\"P53738\",\"283\":\"P53834\",\"284\":\"P53893\",\"285\":\"P53897\",\"286\":\"P53900\",\"287\":\"P53909\",\"288\":\"P53912\",\"289\":\"P53929\",\"290\":\"P53981\",\"291\":\"P54113\",\"292\":\"P54115\",\"293\":\"P54838\",\"294\":\"P54885\",\"295\":\"P80210\",\"296\":\"Q00362\",\"297\":\"Q00764\",\"298\":\"Q00955\",\"299\":\"Q02046\",\"300\":\"Q02793\",\"301\":\"Q02875\",\"302\":\"Q02908\",\"303\":\"Q03161\",\"304\":\"Q03219\",\"305\":\"Q03305\",\"306\":\"Q03497\",\"307\":\"Q03503\",\"308\":\"Q03558\",\"309\":\"Q03690\",\"310\":\"Q04178\",\"311\":\"Q04344\",\"312\":\"Q04371\",\"313\":\"Q04418\",\"314\":\"Q04493\",\"315\":\"Q04773\",\"316\":\"Q04869\",\"317\":\"Q04894\",\"318\":\"Q05016\",\"319\":\"Q05506\",\"320\":\"Q05584\",\"321\":\"Q05778\",\"322\":\"Q05788\",\"323\":\"Q05881\",\"324\":\"Q05905\",\"325\":\"Q06146\",\"326\":\"Q06151\",\"327\":\"Q06252\",\"328\":\"Q06436\",\"329\":\"Q06489\",\"330\":\"Q06523\",\"331\":\"Q06706\",\"332\":\"Q07505\",\"333\":\"Q07551\",\"334\":\"Q07648\",\"335\":\"Q08220\",\"336\":\"Q08225\",\"337\":\"Q08732\",\"338\":\"Q08924\",\"339\":\"Q08971\",\"340\":\"Q08972\",\"341\":\"Q08977\",\"342\":\"Q08985\",\"343\":\"Q12017\",\"344\":\"Q12040\",\"345\":\"Q12074\",\"346\":\"Q12109\",\"347\":\"Q12118\",\"348\":\"Q12178\",\"349\":\"Q12189\",\"350\":\"Q12265\",\"351\":\"Q12447\",\"352\":\"Q12449\",\"353\":\"Q12458\",\"354\":\"Q12463\",\"355\":\"Q12496\",\"356\":\"Q12680\",\"357\":\"Q99189\",\"358\":\"Q99258\",\"359\":\"Q99288\",\"360\":\"P05374\",\"361\":\"P05375\",\"362\":\"P06197\",\"363\":\"P08456\",\"364\":\"P10614\",\"365\":\"P11655\",\"366\":\"P12683\",\"367\":\"P14020\",\"368\":\"P14906\",\"369\":\"P15367\",\"370\":\"P16474\",\"371\":\"P16603\",\"372\":\"P16661\",\"373\":\"P17967\",\"374\":\"P21147\",\"375\":\"P21825\",\"376\":\"P22023\",\"377\":\"P25045\",\"378\":\"P25303\",\"379\":\"P25340\",\"380\":\"P25358\",\"381\":\"P25365\",\"382\":\"P25574\",\"383\":\"P25580\",\"384\":\"P25618\",\"385\":\"P25628\",\"386\":\"P27825\",\"387\":\"P28496\",\"388\":\"P28791\",\"389\":\"P29704\",\"390\":\"P31382\",\"391\":\"P32341\",\"392\":\"P32353\",\"393\":\"P32368\",\"394\":\"P32462\",\"395\":\"P32474\",\"396\":\"P32476\",\"397\":\"P32618\",\"398\":\"P32784\",\"399\":\"P32906\",\"400\":\"P32915\",\"401\":\"P32916\",\"402\":\"P33296\",\"403\":\"P33333\",\"404\":\"P33754\",\"405\":\"P33767\",\"406\":\"P33775\",\"407\":\"P33891\",\"408\":\"P35176\",\"409\":\"P35179\",\"410\":\"P35196\",\"411\":\"P35723\",\"412\":\"P36016\",\"413\":\"P36039\",\"414\":\"P36051\",\"415\":\"P36057\",\"416\":\"P36148\",\"417\":\"P38138\",\"418\":\"P38179\",\"419\":\"P38221\",\"420\":\"P38250\",\"421\":\"P38256\",\"422\":\"P38264\",\"423\":\"P38286\",\"424\":\"P38353\",\"425\":\"P38428\",\"426\":\"P38626\",\"427\":\"P38694\",\"428\":\"P38703\",\"429\":\"P38770\",\"430\":\"P38775\",\"431\":\"P38784\",\"432\":\"P38813\",\"433\":\"P38819\",\"434\":\"P38875\",\"435\":\"P38878\",\"436\":\"P38888\",\"437\":\"P38992\",\"438\":\"P39007\",\"439\":\"P39012\",\"440\":\"P39742\",\"441\":\"P39986\",\"442\":\"P40030\",\"443\":\"P40056\",\"444\":\"P40075\",\"445\":\"P40207\",\"446\":\"P40312\",\"447\":\"P40318\",\"448\":\"P40319\",\"449\":\"P40345\",\"450\":\"P40350\",\"451\":\"P40358\",\"452\":\"P40367\",\"453\":\"P40499\",\"454\":\"P40533\",\"455\":\"P40540\",\"456\":\"P40548\",\"457\":\"P40564\",\"458\":\"P40970\",\"459\":\"P41543\",\"460\":\"P41834\",\"461\":\"P42934\",\"462\":\"P43592\",\"463\":\"P43613\",\"464\":\"P43636\",\"465\":\"P46956\",\"466\":\"P46965\",\"467\":\"P46971\",\"468\":\"P47013\",\"469\":\"P47133\",\"470\":\"P47154\",\"471\":\"P47190\",\"472\":\"P48231\",\"473\":\"P48353\",\"474\":\"P48439\",\"475\":\"P49018\",\"476\":\"P50076\",\"477\":\"P52870\",\"478\":\"P52871\",\"479\":\"P53008\",\"480\":\"P53045\",\"481\":\"P53073\",\"482\":\"P53120\",\"483\":\"P53146\",\"484\":\"P53154\",\"485\":\"P53178\",\"486\":\"P53192\",\"487\":\"P53199\",\"488\":\"P53224\",\"489\":\"P53253\",\"490\":\"P53629\",\"491\":\"P53723\",\"492\":\"P53730\",\"493\":\"P53847\",\"494\":\"P53868\",\"495\":\"P53878\",\"496\":\"P53903\",\"497\":\"P53938\",\"498\":\"P53954\",\"499\":\"P54781\",\"500\":\"Q02159\",\"501\":\"Q02201\",\"502\":\"Q02774\",\"503\":\"Q02795\",\"504\":\"Q03103\",\"505\":\"Q03104\",\"506\":\"Q03362\",\"507\":\"Q03529\",\"508\":\"Q03640\",\"509\":\"Q03714\",\"510\":\"Q03723\",\"511\":\"Q03880\",\"512\":\"Q04080\",\"513\":\"Q04201\",\"514\":\"Q04228\",\"515\":\"Q04697\",\"516\":\"Q04924\",\"517\":\"Q04947\",\"518\":\"Q04958\",\"519\":\"Q04969\",\"520\":\"Q05040\",\"521\":\"Q05567\",\"522\":\"Q05787\",\"523\":\"Q06107\",\"524\":\"Q06169\",\"525\":\"Q06508\",\"526\":\"Q06644\",\"527\":\"Q07451\",\"528\":\"Q07541\",\"529\":\"Q07830\",\"530\":\"Q08109\",\"531\":\"Q08199\",\"532\":\"Q08548\",\"533\":\"Q08960\",\"534\":\"Q12025\",\"535\":\"Q12063\",\"536\":\"Q12091\",\"537\":\"Q12133\",\"538\":\"Q12155\",\"539\":\"Q12160\",\"540\":\"Q12382\",\"541\":\"Q12402\",\"542\":\"Q12403\",\"543\":\"Q12404\",\"544\":\"Q12450\",\"545\":\"Q12466\",\"546\":\"Q12745\",\"547\":\"Q12746\",\"548\":\"Q8TGU7\",\"549\":\"Q99190\",\"550\":\"Q99220\",\"551\":\"Q99287\",\"552\":\"Q99316\",\"553\":\"P09620\",\"554\":\"P11076\",\"555\":\"P13134\",\"556\":\"P13586\",\"557\":\"P16664\",\"558\":\"P23642\",\"559\":\"P25361\",\"560\":\"P25386\",\"561\":\"P26725\",\"562\":\"P27809\",\"563\":\"P27810\",\"564\":\"P31755\",\"565\":\"P32621\",\"566\":\"P32629\",\"567\":\"P32893\",\"568\":\"P33894\",\"569\":\"P34237\",\"570\":\"P36081\",\"571\":\"P36107\",\"572\":\"P38068\",\"573\":\"P38069\",\"574\":\"P38116\",\"575\":\"P38130\",\"576\":\"P38131\",\"577\":\"P38153\",\"578\":\"P38166\",\"579\":\"P38301\",\"580\":\"P38736\",\"581\":\"P38962\",\"582\":\"P39010\",\"583\":\"P39106\",\"584\":\"P39107\",\"585\":\"P39524\",\"586\":\"P39931\",\"587\":\"P39993\",\"588\":\"P40009\",\"589\":\"P40094\",\"590\":\"P40395\",\"591\":\"P40504\",\"592\":\"P40549\",\"593\":\"P46982\",\"594\":\"P46985\",\"595\":\"P47124\",\"596\":\"P50108\",\"597\":\"P53059\",\"598\":\"P53079\",\"599\":\"P53093\",\"600\":\"P53108\",\"601\":\"P53195\",\"602\":\"P53271\",\"603\":\"P53951\",\"604\":\"P53959\",\"605\":\"Q00776\",\"606\":\"Q01590\",\"607\":\"Q03660\",\"608\":\"Q03687\",\"609\":\"Q04410\",\"610\":\"Q04632\",\"611\":\"Q04767\",\"612\":\"Q05029\",\"613\":\"Q06096\",\"614\":\"Q06385\",\"615\":\"Q08144\",\"616\":\"Q12096\",\"617\":\"Q12191\",\"618\":\"Q12270\",\"619\":\"Q12674\",\"620\":\"P25087\",\"621\":\"P34163\",\"622\":\"P36139\",\"623\":\"P36165\",\"624\":\"P38139\",\"625\":\"P38604\",\"626\":\"P40308\",\"627\":\"Q07804\",\"628\":\"Q12043\",\"629\":\"D6W196\",\"630\":\"O74700\",\"631\":\"P00044\",\"632\":\"P00127\",\"633\":\"P00128\",\"634\":\"P00410\",\"635\":\"P00424\",\"636\":\"P00427\",\"637\":\"P00431\",\"638\":\"P00447\",\"639\":\"P00830\",\"640\":\"P00890\",\"641\":\"P00927\",\"642\":\"P02381\",\"643\":\"P02992\",\"644\":\"P03874\",\"645\":\"P04037\",\"646\":\"P04710\",\"647\":\"P04803\",\"648\":\"P04840\",\"649\":\"P05626\",\"650\":\"P06168\",\"651\":\"P07143\",\"652\":\"P07213\",\"653\":\"P07236\",\"654\":\"P07246\",\"655\":\"P07251\",\"656\":\"P07253\",\"657\":\"P07256\",\"658\":\"P07257\",\"659\":\"P07266\",\"660\":\"P07275\",\"661\":\"P07342\",\"662\":\"P08067\",\"663\":\"P08417\",\"664\":\"P08425\",\"665\":\"P08466\",\"666\":\"P09440\",\"667\":\"P09457\",\"668\":\"P09624\",\"669\":\"P09950\",\"670\":\"P0C5N3\",\"671\":\"P0CS90\",\"672\":\"P10127\",\"673\":\"P10507\",\"674\":\"P10566\",\"675\":\"P10662\",\"676\":\"P10834\",\"677\":\"P10849\",\"678\":\"P11325\",\"679\":\"P11914\",\"680\":\"P12686\",\"681\":\"P12687\",\"682\":\"P12695\",\"683\":\"P13433\",\"684\":\"P14693\",\"685\":\"P14908\",\"686\":\"P15179\",\"687\":\"P15424\",\"688\":\"P16387\",\"689\":\"P16451\",\"690\":\"P16547\",\"691\":\"P16622\",\"692\":\"P17505\",\"693\":\"P17558\",\"694\":\"P18239\",\"695\":\"P18409\",\"696\":\"P18496\",\"697\":\"P18544\",\"698\":\"P18900\",\"699\":\"P19262\",\"700\":\"P19414\",\"701\":\"P19882\",\"702\":\"P19955\",\"703\":\"P19956\",\"704\":\"P20967\",\"705\":\"P21560\",\"706\":\"P21771\",\"707\":\"P21801\",\"708\":\"P21954\",\"709\":\"P22135\",\"710\":\"P22136\",\"711\":\"P22353\",\"712\":\"P22354\",\"713\":\"P22438\",\"714\":\"P23180\",\"715\":\"P23369\",\"716\":\"P23500\",\"717\":\"P23641\",\"718\":\"P23644\",\"719\":\"P25038\",\"720\":\"P25039\",\"721\":\"P25270\",\"722\":\"P25345\",\"723\":\"P25372\",\"724\":\"P25374\",\"725\":\"P25573\",\"726\":\"P25605\",\"727\":\"P25626\",\"728\":\"P25642\",\"729\":\"P25719\",\"730\":\"P25846\",\"731\":\"P27680\",\"732\":\"P27697\",\"733\":\"P27882\",\"734\":\"P28239\",\"735\":\"P28241\",\"736\":\"P28737\",\"737\":\"P28778\",\"738\":\"P28817\",\"739\":\"P28834\",\"740\":\"P30775\",\"741\":\"P30902\",\"742\":\"P31334\",\"743\":\"P32048\",\"744\":\"P32191\",\"745\":\"P32266\",\"746\":\"P32316\",\"747\":\"P32317\",\"748\":\"P32331\",\"749\":\"P32332\",\"750\":\"P32335\",\"751\":\"P32340\",\"752\":\"P32387\",\"753\":\"P32388\",\"754\":\"P32445\",\"755\":\"P32451\",\"756\":\"P32453\",\"757\":\"P32473\",\"758\":\"P32564\",\"759\":\"P32580\",\"760\":\"P32606\",\"761\":\"P32611\",\"762\":\"P32787\",\"763\":\"P32795\",\"764\":\"P32799\",\"765\":\"P32839\",\"766\":\"P32843\",\"767\":\"P32860\",\"768\":\"P32875\",\"769\":\"P32891\",\"770\":\"P32897\",\"771\":\"P32898\",\"772\":\"P32902\",\"773\":\"P32904\",\"774\":\"P33310\",\"775\":\"P33311\",\"776\":\"P33416\",\"777\":\"P33751\",\"778\":\"P33759\",\"779\":\"P34222\",\"780\":\"P34227\",\"781\":\"P35180\",\"782\":\"P35996\",\"783\":\"P35999\",\"784\":\"P36013\",\"785\":\"P36046\",\"786\":\"P36056\",\"787\":\"P36060\",\"788\":\"P36064\",\"789\":\"P36101\",\"790\":\"P36112\",\"791\":\"P36130\",\"792\":\"P36163\",\"793\":\"P36516\",\"794\":\"P36517\",\"795\":\"P36519\",\"796\":\"P36520\",\"797\":\"P36521\",\"798\":\"P36523\",\"799\":\"P36525\",\"800\":\"P36526\",\"801\":\"P36528\",\"802\":\"P36534\",\"803\":\"P36775\",\"804\":\"P37292\",\"805\":\"P37293\",\"806\":\"P37299\",\"807\":\"P38064\",\"808\":\"P38071\",\"809\":\"P38077\",\"810\":\"P38087\",\"811\":\"P38120\",\"812\":\"P38122\",\"813\":\"P38127\",\"814\":\"P38152\",\"815\":\"P38162\",\"816\":\"P38169\",\"817\":\"P38172\",\"818\":\"P38175\",\"819\":\"P38228\",\"820\":\"P38297\",\"821\":\"P38300\",\"822\":\"P38323\",\"823\":\"P38325\",\"824\":\"P38345\",\"825\":\"P38523\",\"826\":\"P38705\",\"827\":\"P38714\",\"828\":\"P38756\",\"829\":\"P38812\",\"830\":\"P38825\",\"831\":\"P38884\",\"832\":\"P38885\",\"833\":\"P38891\",\"834\":\"P38910\",\"835\":\"P38969\",\"836\":\"P38988\",\"837\":\"P39006\",\"838\":\"P39522\",\"839\":\"P39533\",\"840\":\"P39677\",\"841\":\"P39722\",\"842\":\"P39724\",\"843\":\"P39726\",\"844\":\"P39925\",\"845\":\"P39952\",\"846\":\"P39953\",\"847\":\"P39965\",\"848\":\"P40012\",\"849\":\"P40047\",\"850\":\"P40050\",\"851\":\"P40051\",\"852\":\"P40053\",\"853\":\"P40086\",\"854\":\"P40098\",\"855\":\"P40185\",\"856\":\"P40215\",\"857\":\"P40341\",\"858\":\"P40360\",\"859\":\"P40364\",\"860\":\"P40416\",\"861\":\"P40491\",\"862\":\"P40495\",\"863\":\"P40496\",\"864\":\"P40513\",\"865\":\"P40961\",\"866\":\"P42844\",\"867\":\"P42847\",\"868\":\"P42900\",\"869\":\"P42940\",\"870\":\"P42949\",\"871\":\"P43594\",\"872\":\"P43617\",\"873\":\"P46367\",\"874\":\"P46681\",\"875\":\"P47025\",\"876\":\"P47045\",\"877\":\"P47084\",\"878\":\"P47127\",\"879\":\"P47140\",\"880\":\"P47141\",\"881\":\"P47150\",\"882\":\"P47158\",\"883\":\"P48015\",\"884\":\"P48237\",\"885\":\"P48360\",\"886\":\"P48525\",\"887\":\"P48526\",\"888\":\"P48527\",\"889\":\"P49017\",\"890\":\"P49095\",\"891\":\"P49334\",\"892\":\"P49367\",\"893\":\"P50085\",\"894\":\"P50087\",\"895\":\"P50110\",\"896\":\"P50945\",\"897\":\"P51998\",\"898\":\"P52893\",\"899\":\"P53070\",\"900\":\"P53081\",\"901\":\"P53140\",\"902\":\"P53163\",\"903\":\"P53166\",\"904\":\"P53193\",\"905\":\"P53206\",\"906\":\"P53219\",\"907\":\"P53220\",\"908\":\"P53266\",\"909\":\"P53292\",\"910\":\"P53299\",\"911\":\"P53312\",\"912\":\"P53318\",\"913\":\"P53598\",\"914\":\"P53721\",\"915\":\"P53722\",\"916\":\"P53724\",\"917\":\"P53736\",\"918\":\"P53875\",\"919\":\"P53881\",\"920\":\"P53969\",\"921\":\"P54783\",\"922\":\"P54964\",\"923\":\"P57744\",\"924\":\"P81449\",\"925\":\"P87108\",\"926\":\"Q00711\",\"927\":\"Q00873\",\"928\":\"Q01163\",\"929\":\"Q01217\",\"930\":\"Q01519\",\"931\":\"Q01802\",\"932\":\"Q01852\",\"933\":\"Q02204\",\"934\":\"Q02486\",\"935\":\"Q02772\",\"936\":\"Q02773\",\"937\":\"Q02776\",\"938\":\"Q02784\",\"939\":\"Q02950\",\"940\":\"Q03028\",\"941\":\"Q03153\",\"942\":\"Q03201\",\"943\":\"Q03218\",\"944\":\"Q03246\",\"945\":\"Q03327\",\"946\":\"Q03429\",\"947\":\"Q03430\",\"948\":\"Q03557\",\"949\":\"Q03713\",\"950\":\"Q03799\",\"951\":\"Q03976\",\"952\":\"Q04013\",\"953\":\"Q04401\",\"954\":\"Q04472\",\"955\":\"Q04599\",\"956\":\"Q04728\",\"957\":\"Q04935\",\"958\":\"Q05779\",\"959\":\"Q05892\",\"960\":\"Q05931\",\"961\":\"Q06005\",\"962\":\"Q06143\",\"963\":\"Q06493\",\"964\":\"Q06510\",\"965\":\"Q06567\",\"966\":\"Q06630\",\"967\":\"Q06668\",\"968\":\"Q06678\",\"969\":\"Q06892\",\"970\":\"Q08023\",\"971\":\"Q08179\",\"972\":\"Q08213\",\"973\":\"Q08622\",\"974\":\"Q08742\",\"975\":\"Q08818\",\"976\":\"Q08822\",\"977\":\"Q08970\",\"978\":\"Q12029\",\"979\":\"Q12032\",\"980\":\"Q12056\",\"981\":\"Q12165\",\"982\":\"Q12166\",\"983\":\"Q12204\",\"984\":\"Q12233\",\"985\":\"Q12283\",\"986\":\"Q12298\",\"987\":\"Q12305\",\"988\":\"Q12349\",\"989\":\"Q12374\",\"990\":\"Q12375\",\"991\":\"Q12480\",\"992\":\"Q12511\",\"993\":\"Q3E6R5\",\"994\":\"Q3E7Z5\",\"995\":\"Q3E846\",\"996\":\"Q99297\",\"997\":\"P14907\",\"998\":\"P20676\",\"999\":\"P32336\",\"1000\":\"P32499\",\"1001\":\"P32500\",\"1002\":\"P34077\",\"1003\":\"P34248\",\"1004\":\"P35729\",\"1005\":\"P36094\",\"1006\":\"P36161\",\"1007\":\"P38181\",\"1008\":\"P38881\",\"1009\":\"P38987\",\"1010\":\"P39685\",\"1011\":\"P39705\",\"1012\":\"P39723\",\"1013\":\"P40064\",\"1014\":\"P40066\",\"1015\":\"P40368\",\"1016\":\"P40457\",\"1017\":\"P40477\",\"1018\":\"P46673\",\"1019\":\"P47054\",\"1020\":\"P47069\",\"1021\":\"P48837\",\"1022\":\"P49686\",\"1023\":\"P49687\",\"1024\":\"P52593\",\"1025\":\"P52891\",\"1026\":\"P53983\",\"1027\":\"P54074\",\"1028\":\"Q02199\",\"1029\":\"Q02455\",\"1030\":\"Q02629\",\"1031\":\"Q02630\",\"1032\":\"Q02724\",\"1033\":\"Q03281\",\"1034\":\"Q03707\",\"1035\":\"Q03790\",\"1036\":\"Q05166\",\"1037\":\"Q06616\",\"1038\":\"Q12066\",\"1039\":\"Q12445\",\"1040\":\"O13297\",\"1041\":\"O13329\",\"1042\":\"O13539\",\"1043\":\"P02294\",\"1044\":\"P02309\",\"1046\":\"P03871\",\"1047\":\"P03872\",\"1048\":\"P04050\",\"1049\":\"P04051\",\"1050\":\"P04786\",\"1051\":\"P04912;P04911\",\"1052\":\"P05986\",\"1053\":\"P06700\",\"1054\":\"P06701\",\"1055\":\"P06776\",\"1056\":\"P06786\",\"1057\":\"P06839\",\"1058\":\"P07269\",\"1059\":\"P07273\",\"1060\":\"P07703\",\"1061\":\"P08518\",\"1062\":\"P09547\",\"1063\":\"P09959\",\"1064\":\"P10363\",\"1065\":\"P10961\",\"1066\":\"P10962\",\"1067\":\"P10964\",\"1068\":\"P11632\",\"1069\":\"P11938\",\"1070\":\"P11978\",\"1071\":\"P12383\",\"1072\":\"P13393\",\"1073\":\"P13574\",\"1074\":\"P14164\",\"1075\":\"P14922\",\"1076\":\"P15436\",\"1077\":\"P15646\",\"1078\":\"P15790\",\"1079\":\"P16370\",\"1080\":\"P16649\",\"1081\":\"P16892\",\"1082\":\"P17106\",\"1083\":\"P17119\",\"1084\":\"P17629\",\"1085\":\"P17890\",\"1086\":\"P18480\",\"1087\":\"P18888\",\"1088\":\"P19263\",\"1089\":\"P19659\",\"1090\":\"P19736\",\"1091\":\"P20433\",\"1092\":\"P20434\",\"1093\":\"P20435\",\"1094\":\"P20436\",\"1095\":\"P20447\",\"1096\":\"P20448\",\"1097\":\"P20449\",\"1098\":\"P20484\",\"1099\":\"P21304\",\"1100\":\"P21538\",\"1101\":\"P21657\",\"1102\":\"P21827\",\"1103\":\"P22082\",\"1104\":\"P22138\",\"1105\":\"P22148\",\"1106\":\"P22276\",\"1107\":\"P22336\",\"1108\":\"P22470\",\"1109\":\"P22579\",\"1110\":\"P23255\",\"1111\":\"P23293\",\"1112\":\"P23615\",\"1113\":\"P24279\",\"1114\":\"P25357\",\"1115\":\"P25359\",\"1116\":\"P25368\",\"1117\":\"P25382\",\"1118\":\"P25441\",\"1119\":\"P25554\",\"1120\":\"P25555\",\"1121\":\"P25582\",\"1122\":\"P25586\",\"1123\":\"P25588\",\"1124\":\"P25617\",\"1125\":\"P25632\",\"1126\":\"P25635\",\"1127\":\"P25808\",\"1128\":\"P25847\",\"1129\":\"P26754\",\"1130\":\"P26755\",\"1131\":\"P26793\",\"1132\":\"P27476\",\"1133\":\"P27692\",\"1134\":\"P27999\",\"1135\":\"P28000\",\"1136\":\"P28007\",\"1137\":\"P29055\",\"1138\":\"P29056\",\"1139\":\"P29468\",\"1140\":\"P29469\",\"1141\":\"P29496\",\"1142\":\"P29539\",\"1143\":\"P30665\",\"1144\":\"P31376\",\"1145\":\"P31380\",\"1146\":\"P31385\",\"1147\":\"P32259\",\"1148\":\"P32333\",\"1149\":\"P32349\",\"1150\":\"P32354\",\"1151\":\"P32367\",\"1152\":\"P32479\",\"1153\":\"P32480\",\"1154\":\"P32494\",\"1155\":\"P32495\",\"1156\":\"P32505\",\"1157\":\"P32523\",\"1158\":\"P32529\",\"1159\":\"P32558\",\"1160\":\"P32561\",\"1161\":\"P32569\",\"1162\":\"P32583\",\"1163\":\"P32591\",\"1164\":\"P32597\",\"1165\":\"P32639\",\"1166\":\"P32657\",\"1167\":\"P32776\",\"1168\":\"P32832\",\"1169\":\"P32833\",\"1170\":\"P32896\",\"1171\":\"P32899\",\"1172\":\"P32908\",\"1173\":\"P32910\",\"1174\":\"P32914\",\"1175\":\"P33201\",\"1176\":\"P33203\",\"1177\":\"P33308\",\"1178\":\"P33322\",\"1179\":\"P33334\",\"1180\":\"P33339\",\"1181\":\"P33417\",\"1182\":\"P33441\",\"1183\":\"P33750\",\"1184\":\"P34087\",\"1185\":\"P34111\",\"1186\":\"P34160\",\"1187\":\"P34241\",\"1188\":\"P34247\",\"1189\":\"P35177\",\"1190\":\"P35178\",\"1191\":\"P35189\",\"1192\":\"P35194\",\"1193\":\"P35718\",\"1194\":\"P35728\",\"1195\":\"P35817\",\"1196\":\"P36009\",\"1197\":\"P36036\",\"1198\":\"P36048\",\"1199\":\"P36049\",\"1200\":\"P36080\",\"1201\":\"P36084\",\"1202\":\"P36100\",\"1203\":\"P36104\",\"1204\":\"P36120\",\"1205\":\"P36121\",\"1206\":\"P36124\",\"1207\":\"P36144\",\"1208\":\"P36160\",\"1209\":\"P37366\",\"1210\":\"P37838\",\"1211\":\"P38086\",\"1212\":\"P38112\",\"1213\":\"P38129\",\"1214\":\"P38132\",\"1215\":\"P38144\",\"1216\":\"P38170\",\"1217\":\"P38202\",\"1218\":\"P38210\",\"1219\":\"P38251\",\"1220\":\"P38255\",\"1221\":\"P38262\",\"1222\":\"P38304\",\"1223\":\"P38333\",\"1224\":\"P38351\",\"1225\":\"P38439\",\"1226\":\"P38629\",\"1227\":\"P38630\",\"1228\":\"P38712\",\"1229\":\"P38719\",\"1230\":\"P38779\",\"1231\":\"P38781\",\"1232\":\"P38782\",\"1233\":\"P38786\",\"1234\":\"P38789\",\"1235\":\"P38792\",\"1236\":\"P38805\",\"1237\":\"P38811\",\"1238\":\"P38833\",\"1239\":\"P38850\",\"1240\":\"P38882\",\"1241\":\"P38883\",\"1242\":\"P38889\",\"1243\":\"P38902\",\"1244\":\"P38911\",\"1245\":\"P38915\",\"1246\":\"P38922\",\"1247\":\"P38930\",\"1248\":\"P38961\",\"1249\":\"P38989\",\"1250\":\"P39009\",\"1251\":\"P39073\",\"1252\":\"P39521\",\"1253\":\"P39682\",\"1254\":\"P39715\",\"1255\":\"P39744\",\"1256\":\"P39984\",\"1257\":\"P39985\",\"1258\":\"P39990\",\"1259\":\"P39995\",\"1260\":\"P40002\",\"1261\":\"P40007\",\"1262\":\"P40010\",\"1263\":\"P40013\",\"1264\":\"P40018\",\"1265\":\"P40032\",\"1266\":\"P40055\",\"1267\":\"P40079\",\"1268\":\"P40090\",\"1269\":\"P40154\",\"1270\":\"P40339\",\"1271\":\"P40348\",\"1272\":\"P40356\",\"1273\":\"P40362\",\"1274\":\"P40422\",\"1275\":\"P40466\",\"1276\":\"P40467\",\"1277\":\"P40470\",\"1278\":\"P40498\",\"1279\":\"P40505\",\"1280\":\"P40507\",\"1281\":\"P40535\",\"1282\":\"P40541\",\"1283\":\"P40693\",\"1284\":\"P40969\",\"1285\":\"P40991\",\"1286\":\"P41814\",\"1287\":\"P41819\",\"1288\":\"P41895\",\"1289\":\"P42073\",\"1290\":\"P42841\",\"1291\":\"P42846\",\"1292\":\"P42945\",\"1293\":\"P43321\",\"1294\":\"P43554\",\"1295\":\"P43579\",\"1296\":\"P43586\",\"1297\":\"P43596\",\"1298\":\"P43609\",\"1299\":\"P43639\",\"1300\":\"P46669\",\"1301\":\"P46676\",\"1302\":\"P46677\",\"1303\":\"P46678\",\"1304\":\"P46948\",\"1305\":\"P46959\",\"1306\":\"P46973\",\"1307\":\"P47006\",\"1308\":\"P47035\",\"1309\":\"P47037\",\"1310\":\"P47076\",\"1311\":\"P47077\",\"1312\":\"P47083\",\"1313\":\"P47108\",\"1314\":\"P47171\",\"1315\":\"P47822\",\"1316\":\"P48234\",\"1317\":\"P49955\",\"1318\":\"P50102\",\"1319\":\"P50105\",\"1320\":\"P50106\",\"1321\":\"P50874\",\"1322\":\"P50875\",\"1323\":\"P53040\",\"1324\":\"P53064\",\"1325\":\"P53086\",\"1326\":\"P53091\",\"1327\":\"P53114\",\"1328\":\"P53115\",\"1329\":\"P53125\",\"1330\":\"P53131\",\"1331\":\"P53136\",\"1332\":\"P53165\",\"1333\":\"P53201\",\"1334\":\"P53207\",\"1335\":\"P53236\",\"1336\":\"P53251\",\"1337\":\"P53254\",\"1338\":\"P53256\",\"1339\":\"P53261\",\"1340\":\"P53276\",\"1341\":\"P53313\",\"1342\":\"P53330\",\"1343\":\"P53335\",\"1344\":\"P53336\",\"1345\":\"P53437\",\"1346\":\"P53538\",\"1347\":\"P53551\",\"1348\":\"P53552\",\"1349\":\"P53617\",\"1350\":\"P53628\",\"1351\":\"P53632\",\"1352\":\"P53685\",\"1353\":\"P53734\",\"1354\":\"P53742\",\"1355\":\"P53743\",\"1356\":\"P53840\",\"1357\":\"P53851\",\"1358\":\"P53859\",\"1359\":\"P53874\",\"1360\":\"P53877\",\"1361\":\"P53883\",\"1362\":\"P53914\",\"1363\":\"P53927\",\"1364\":\"P53930\",\"1365\":\"P53940\",\"1366\":\"P53941\",\"1367\":\"P53946\",\"1368\":\"P53972\",\"1369\":\"P53973\",\"1370\":\"P54000\",\"1371\":\"P54784\",\"1372\":\"P54785\",\"1373\":\"P54790\",\"1374\":\"P54791\",\"1375\":\"P54999\",\"1376\":\"P61830\",\"1378\":\"P89105\",\"1379\":\"Q00416\",\"1380\":\"Q00578\",\"1381\":\"Q00684\",\"1382\":\"Q01080\",\"1383\":\"Q01159\",\"1384\":\"Q01329\",\"1385\":\"Q01448\",\"1386\":\"Q01560\",\"1387\":\"Q02100\",\"1388\":\"Q02206\",\"1389\":\"Q02336\",\"1390\":\"Q02354\",\"1391\":\"Q02457\",\"1392\":\"Q02892\",\"1393\":\"Q02931\",\"1394\":\"Q02939\",\"1395\":\"Q03010\",\"1396\":\"Q03063\",\"1397\":\"Q03124\",\"1398\":\"Q03280\",\"1399\":\"Q03290\",\"1400\":\"Q03330\",\"1401\":\"Q03435\",\"1402\":\"Q03525\",\"1403\":\"Q03532\",\"1404\":\"Q03750\",\"1405\":\"Q03761\",\"1406\":\"Q03782\",\"1407\":\"Q03834\",\"1408\":\"Q03862\",\"1409\":\"Q03940\",\"1410\":\"Q03973\",\"1411\":\"Q04002\",\"1412\":\"Q04031\",\"1413\":\"Q04177\",\"1414\":\"Q04199\",\"1415\":\"Q04217\",\"1416\":\"Q04225\",\"1417\":\"Q04226\",\"1418\":\"Q04264\",\"1419\":\"Q04305\",\"1420\":\"Q04307\",\"1421\":\"Q04347\",\"1422\":\"Q04373\",\"1423\":\"Q04500\",\"1424\":\"Q04636\",\"1425\":\"Q04673\",\"1426\":\"Q04693\",\"1427\":\"Q04779\",\"1428\":\"Q04867\",\"1429\":\"Q05021\",\"1430\":\"Q05022\",\"1431\":\"Q05027\",\"1432\":\"Q05123\",\"1433\":\"Q05471\",\"1434\":\"Q05498\",\"1435\":\"Q05636\",\"1436\":\"Q05854\",\"1437\":\"Q05934\",\"1438\":\"Q05942\",\"1439\":\"Q05946\",\"1440\":\"Q05949\",\"1441\":\"Q06053\",\"1442\":\"Q06078\",\"1443\":\"Q06106\",\"1444\":\"Q06156\",\"1445\":\"Q06168\",\"1446\":\"Q06188\",\"1447\":\"Q06205\",\"1448\":\"Q06214\",\"1449\":\"Q06217\",\"1450\":\"Q06218\",\"1451\":\"Q06224\",\"1452\":\"Q06287\",\"1453\":\"Q06344\",\"1454\":\"Q06488\",\"1455\":\"Q06505\",\"1456\":\"Q06506\",\"1457\":\"Q06511\",\"1458\":\"Q06512\",\"1459\":\"Q06623\",\"1460\":\"Q06629\",\"1461\":\"Q06631\",\"1462\":\"Q06632\",\"1463\":\"Q06639\",\"1464\":\"Q06679\",\"1465\":\"Q06697\",\"1466\":\"Q07457\",\"1467\":\"Q07458\",\"1468\":\"Q07508\",\"1469\":\"Q07623\",\"1470\":\"Q07844\",\"1471\":\"Q07896\",\"1472\":\"Q07897\",\"1473\":\"Q07915\",\"1474\":\"Q07979\",\"1475\":\"Q08004\",\"1476\":\"Q08096\",\"1477\":\"Q08162\",\"1478\":\"Q08208\",\"1479\":\"Q08235\",\"1480\":\"Q08237\",\"1481\":\"Q08285\",\"1482\":\"Q08287\",\"1483\":\"Q08492\",\"1484\":\"Q08561\",\"1485\":\"Q08562\",\"1486\":\"Q08581\",\"1487\":\"Q08685\",\"1488\":\"Q08687\",\"1489\":\"Q08746\",\"1490\":\"Q08773\",\"1491\":\"Q08920\",\"1492\":\"Q08923\",\"1493\":\"Q08962\",\"1494\":\"Q08963\",\"1495\":\"Q08965\",\"1496\":\"Q12004\",\"1497\":\"Q12018\",\"1498\":\"Q12019\",\"1499\":\"Q12024\",\"1500\":\"Q12030\",\"1501\":\"Q12035\",\"1502\":\"Q12046\",\"1503\":\"Q12049\",\"1504\":\"Q12050\",\"1505\":\"Q12060\",\"1506\":\"Q12072\",\"1507\":\"Q12099\",\"1508\":\"Q12124\",\"1509\":\"Q12136\",\"1510\":\"Q12153\",\"1511\":\"Q12158\",\"1512\":\"Q12159\",\"1513\":\"Q12176\",\"1514\":\"Q12220\",\"1515\":\"Q12297\",\"1516\":\"Q12321\",\"1517\":\"Q12341\",\"1518\":\"Q12343\",\"1519\":\"Q12345\",\"1520\":\"Q12363\",\"1521\":\"Q12386\",\"1522\":\"Q12389\",\"1523\":\"Q12406\",\"1524\":\"Q12415\",\"1525\":\"Q12432\",\"1526\":\"Q12460\",\"1527\":\"Q12464\",\"1528\":\"Q12481\",\"1529\":\"Q12495\",\"1530\":\"Q12499\",\"1531\":\"Q12510\",\"1532\":\"Q12522\",\"1533\":\"Q12692\",\"1534\":\"Q12754\",\"1535\":\"Q3E705\",\"1536\":\"Q6Q547\",\"1537\":\"Q92317\",\"1538\":\"Q99207\",\"1539\":\"Q99216\",\"1540\":\"Q99314\",\"1541\":\"Q99383\",\"1542\":\"P32419\",\"1543\":\"P35056\",\"1544\":\"P38137\",\"1545\":\"P41903\",\"1546\":\"P47148\",\"1547\":\"P53101\",\"1548\":\"P53112\",\"1549\":\"P80667\",\"1550\":\"Q02969\",\"1551\":\"Q06497\",\"1552\":\"Q12462\",\"1553\":\"D6VTK4\",\"1554\":\"P01119\",\"1555\":\"P01120\",\"1556\":\"P05030;P19657\",\"1557\":\"P06775\",\"1558\":\"P06781\",\"1559\":\"P08004\",\"1560\":\"P08539\",\"1561\":\"P10823\",\"1562\":\"P12611\",\"1563\":\"P18852\",\"1564\":\"P19658\",\"1565\":\"P19807\",\"1566\":\"P22146\",\"1567\":\"P22224\",\"1568\":\"P23291\",\"1569\":\"P23585\",\"1570\":\"P23900\",\"1571\":\"P25342\",\"1572\":\"P25360\",\"1573\":\"P25558\",\"1574\":\"P26570\",\"1575\":\"P29366\",\"1576\":\"P32457\",\"1577\":\"P32458\",\"1578\":\"P32465\",\"1579\":\"P32466\",\"1580\":\"P32467\",\"1581\":\"P32468\",\"1582\":\"P32486\",\"1583\":\"P32487\",\"1584\":\"P32568\",\"1585\":\"P32623\",\"1586\":\"P32791\",\"1587\":\"P32804\",\"1588\":\"P32844\",\"1589\":\"P32855\",\"1590\":\"P32900\",\"1591\":\"P32901\",\"1592\":\"P33302\",\"1593\":\"P33332\",\"1594\":\"P35735\",\"1595\":\"P36169\",\"1596\":\"P38041\",\"1597\":\"P38084\",\"1598\":\"P38085\",\"1599\":\"P38163\",\"1600\":\"P38196\",\"1601\":\"P38234\",\"1602\":\"P38248\",\"1603\":\"P38261\",\"1604\":\"P38928\",\"1605\":\"P38993\",\"1606\":\"P38994\",\"1607\":\"P39002\",\"1608\":\"P39004;P39003\",\"1609\":\"P39523\",\"1610\":\"P39926\",\"1611\":\"P39928\",\"1612\":\"P39969\",\"1613\":\"P40088\",\"1614\":\"P40485\",\"1615\":\"P40897\",\"1616\":\"P40989\",\"1617\":\"P40994\",\"1618\":\"P46992\",\"1619\":\"P49573\",\"1620\":\"P50077\",\"1621\":\"P52911\",\"1622\":\"P53049\",\"1623\":\"P53121\",\"1624\":\"P53241\",\"1625\":\"P53252\",\"1626\":\"P53278\",\"1627\":\"P53309\",\"1628\":\"P53322\",\"1629\":\"P53326\",\"1630\":\"P53379\",\"1631\":\"P53388\",\"1632\":\"P53389\",\"1633\":\"P53885\",\"1634\":\"P53955\",\"1635\":\"P54003\",\"1636\":\"P89102\",\"1637\":\"Q00246\",\"1638\":\"Q01896\",\"1639\":\"Q02785\",\"1640\":\"Q03516\",\"1641\":\"Q03559\",\"1642\":\"Q03653\",\"1643\":\"Q03655\",\"1644\":\"Q04233\",\"1645\":\"Q04279\",\"1646\":\"Q05031\",\"1647\":\"Q05050\",\"1648\":\"Q06245\",\"1649\":\"Q06315\",\"1650\":\"Q06451\",\"1651\":\"Q06689\",\"1652\":\"Q06991\",\"1653\":\"Q07657\",\"1654\":\"Q07824\",\"1655\":\"Q07950\",\"1656\":\"Q08157\",\"1657\":\"Q08193\",\"1658\":\"Q08245\",\"1659\":\"Q08269\",\"1660\":\"Q08760\",\"1661\":\"Q08986\",\"1662\":\"Q12100\",\"1663\":\"Q12117\",\"1664\":\"Q12230\",\"1665\":\"Q12335\",\"1666\":\"Q12359\",\"1667\":\"Q12372\",\"1668\":\"Q12436\",\"1669\":\"Q12675\",\"1670\":\"Q99271\",\"1671\":\"O13563\",\"1672\":\"P21242\",\"1673\":\"P21243\",\"1674\":\"P22141\",\"1675\":\"P23638\",\"1676\":\"P23639\",\"1677\":\"P23724\",\"1678\":\"P25043\",\"1679\":\"P25451\",\"1680\":\"P30657\",\"1681\":\"P32379\",\"1682\":\"P32496\",\"1683\":\"P32565\",\"1684\":\"P33297\",\"1685\":\"P33298\",\"1686\":\"P33299\",\"1687\":\"P38624\",\"1688\":\"P38764\",\"1689\":\"P38886\",\"1690\":\"P40016\",\"1691\":\"P40302\",\"1692\":\"P40303\",\"1693\":\"P40327\",\"1694\":\"P43588\",\"1695\":\"P43593\",\"1696\":\"P53549\",\"1697\":\"Q01939\",\"1698\":\"Q04062\",\"1699\":\"Q06103\",\"1700\":\"Q08723\",\"1701\":\"Q12250\",\"1702\":\"Q12377\",\"1703\":\"O13516\",\"1704\":\"O14455\",\"1705\":\"P02400\",\"1706\":\"P02406\",\"1707\":\"P04449\",\"1708\":\"P04456\",\"1709\":\"P05317\",\"1710\":\"P05318\",\"1711\":\"P05319\",\"1712\":\"P05738\",\"1713\":\"P05739\",\"1714\":\"P05740\",\"1715\":\"P05744\",\"1716\":\"P05748\",\"1717\":\"P05749\",\"1718\":\"P05750\",\"1719\":\"P05755\",\"1720\":\"P05756\",\"1721\":\"P06367\",\"1722\":\"P07281;P07280\",\"1723\":\"P0C0W9\",\"1724\":\"P0C0X0\",\"1725\":\"P0C2H6;P0C2H7\",\"1726\":\"P0C2H8\",\"1727\":\"P0C2H9\",\"1728\":\"P0CX24;P0CX23\",\"1729\":\"P0CX26;P0CX25\",\"1730\":\"P0CX28;P0CX27\",\"1731\":\"P0CX30;P0CX29\",\"1732\":\"P0CX32;P0CX31\",\"1733\":\"P0CX34;P0CX33\",\"1734\":\"P0CX36;P0CX35\",\"1735\":\"P0CX38;P0CX37\",\"1736\":\"P0CX40;P0CX39\",\"1737\":\"P0CX42;P0CX41\",\"1738\":\"P0CX44;P0CX43\",\"1739\":\"P0CX46;P0CX45\",\"1740\":\"P0CX48;P0CX47\",\"1741\":\"P0CX50;P0CX49\",\"1742\":\"P0CX52;P0CX51\",\"1743\":\"P0CX54;P0CX53\",\"1744\":\"P0CX56;P0CX55\",\"1745\":\"P0CX83;P0CX82\",\"1746\":\"P0CX85;P0CX84\",\"1747\":\"P10622\",\"1748\":\"P10664\",\"1749\":\"P14120\",\"1750\":\"P14126\",\"1751\":\"P14127;P02407\",\"1752\":\"P17076\",\"1753\":\"P23248\",\"1754\":\"P24000\",\"1755\":\"P25443\",\"1756\":\"P26321\",\"1757\":\"P26783\",\"1758\":\"P26784\",\"1759\":\"P26785\",\"1760\":\"P26786\",\"1761\":\"P29453\",\"1762\":\"P33442\",\"1763\":\"P38011\",\"1764\":\"P38061\",\"1765\":\"P38701\",\"1766\":\"P38711;P35997\",\"1767\":\"P38754;P36105\",\"1768\":\"P39938\",\"1769\":\"P40212\",\"1770\":\"P41056\",\"1771\":\"P41058\",\"1772\":\"P41805\",\"1773\":\"P46654\",\"1774\":\"P46990\",\"1775\":\"P48164\",\"1776\":\"P48589\",\"1777\":\"P49166\",\"1778\":\"P49167\",\"1779\":\"P49626\",\"1780\":\"P51401\",\"1781\":\"P51402\",\"1782\":\"P53221\",\"1783\":\"P56628\",\"1784\":\"P87262;P40525\",\"1785\":\"Q01855\",\"1786\":\"Q02326\",\"1787\":\"Q02753\",\"1788\":\"Q08745;P46784\",\"1789\":\"Q12213\",\"1790\":\"Q12672\",\"1791\":\"Q3E754\",\"1792\":\"Q3E792;P0C0T4\",\"1793\":\"Q3E7Y3;P0C0W1\",\"1794\":\"P00729\",\"1795\":\"P07267\",\"1796\":\"P09232\",\"1797\":\"P11491\",\"1798\":\"P12868\",\"1799\":\"P14359\",\"1800\":\"P14772\",\"1801\":\"P14904\",\"1802\":\"P16140\",\"1803\":\"P17255\",\"1804\":\"P18962\",\"1805\":\"P20107\",\"1806\":\"P20795\",\"1807\":\"P22203\",\"1808\":\"P22219\",\"1809\":\"P22543\",\"1810\":\"P23643\",\"1811\":\"P25351\",\"1812\":\"P25515\",\"1813\":\"P27514\",\"1814\":\"P27614\",\"1815\":\"P27801\",\"1816\":\"P31381\",\"1817\":\"P31412\",\"1818\":\"P32366\",\"1819\":\"P32386\",\"1820\":\"P32563\",\"1821\":\"P32610\",\"1822\":\"P32798\",\"1823\":\"P32854\",\"1824\":\"P32912\",\"1825\":\"P32913\",\"1826\":\"P34110\",\"1827\":\"P34240\",\"1828\":\"P34756\",\"1829\":\"P35724\",\"1830\":\"P36062\",\"1831\":\"P36095\",\"1832\":\"P37302\",\"1833\":\"P38109\",\"1834\":\"P38164\",\"1835\":\"P38244\",\"1836\":\"P38247\",\"1837\":\"P38310\",\"1838\":\"P38329\",\"1839\":\"P38742\",\"1840\":\"P38753\",\"1841\":\"P38821\",\"1842\":\"P38836\",\"1843\":\"P38873\",\"1844\":\"P38929\",\"1845\":\"P38959\",\"1846\":\"P38966\",\"1847\":\"P39109\",\"1848\":\"P39111\",\"1849\":\"P39929\",\"1850\":\"P39962\",\"1851\":\"P39968\",\"1852\":\"P40152\",\"1853\":\"P40335\",\"1854\":\"P40343\",\"1855\":\"P40501\",\"1856\":\"P40959\",\"1857\":\"P41807\",\"1858\":\"P43561\",\"1859\":\"P43585\",\"1860\":\"P47057\",\"1861\":\"P47075\",\"1862\":\"P47082\",\"1863\":\"P47170\",\"1864\":\"P47818\",\"1865\":\"P48563\",\"1866\":\"P48582\",\"1867\":\"P48836\",\"1868\":\"P52917\",\"1869\":\"P53191\",\"1870\":\"P53273\",\"1871\":\"P53290\",\"1872\":\"P53843\",\"1873\":\"P69771\",\"1874\":\"Q00582\",\"1875\":\"Q02205\",\"1876\":\"Q02725\",\"1877\":\"Q02887\",\"1878\":\"Q02948\",\"1879\":\"Q03212\",\"1880\":\"Q03308\",\"1881\":\"Q04119\",\"1882\":\"Q04602\",\"1883\":\"Q04934\",\"1884\":\"Q04991\",\"1885\":\"Q05521\",\"1886\":\"Q05902\",\"1887\":\"Q05919\",\"1888\":\"Q06708\",\"1889\":\"Q07468\",\"1890\":\"Q07528\",\"1891\":\"Q07895\",\"1892\":\"Q08281\",\"1893\":\"Q08826\",\"1894\":\"Q08921\",\"1895\":\"Q12003\",\"1896\":\"Q12010\",\"1897\":\"Q12078\",\"1898\":\"Q12200\",\"1899\":\"Q12241\",\"1900\":\"Q12255\",\"1901\":\"Q12296\",\"1902\":\"Q12324\",\"1903\":\"Q12331\",\"1904\":\"Q12473\",\"1905\":\"Q12697\",\"1906\":\"Q92331\",\"1907\":\"Q99385\"},\"Compartment\":{\"0\":\"cytosol\",\"1\":\"cytosol\",\"2\":\"cytosol\",\"3\":\"cytosol\",\"4\":\"cytosol\",\"5\":\"cytosol\",\"6\":\"cytosol\",\"7\":\"cytosol\",\"8\":\"cytosol\",\"9\":\"cytosol\",\"10\":\"cytosol\",\"11\":\"cytosol\",\"12\":\"cytosol\",\"13\":\"cytosol\",\"14\":\"cytosol\",\"15\":\"cytosol\",\"16\":\"cytosol\",\"17\":\"cytosol\",\"18\":\"cytosol\",\"19\":\"cytosol\",\"20\":\"cytosol\",\"21\":\"cytosol\",\"23\":\"cytosol\",\"24\":\"cytosol\",\"25\":\"cytosol\",\"26\":\"cytosol\",\"27\":\"cytosol\",\"28\":\"cytosol\",\"29\":\"cytosol\",\"30\":\"cytosol\",\"31\":\"cytosol\",\"32\":\"cytosol\",\"33\":\"cytosol\",\"34\":\"cytosol\",\"35\":\"cytosol\",\"36\":\"cytosol\",\"37\":\"cytosol\",\"38\":\"cytosol\",\"39\":\"cytosol\",\"40\":\"cytosol\",\"41\":\"cytosol\",\"42\":\"cytosol\",\"43\":\"cytosol\",\"44\":\"cytosol\",\"45\":\"cytosol\",\"46\":\"cytosol\",\"47\":\"cytosol\",\"48\":\"cytosol\",\"49\":\"cytosol\",\"50\":\"cytosol\",\"51\":\"cytosol\",\"52\":\"cytosol\",\"53\":\"cytosol\",\"54\":\"cytosol\",\"55\":\"cytosol\",\"56\":\"cytosol\",\"57\":\"cytosol\",\"58\":\"cytosol\",\"59\":\"cytosol\",\"60\":\"cytosol\",\"61\":\"cytosol\",\"63\":\"cytosol\",\"64\":\"cytosol\",\"65\":\"cytosol\",\"66\":\"cytosol\",\"67\":\"cytosol\",\"68\":\"cytosol\",\"69\":\"cytosol\",\"70\":\"cytosol\",\"71\":\"cytosol\",\"72\":\"cytosol\",\"73\":\"cytosol\",\"74\":\"cytosol\",\"75\":\"cytosol\",\"76\":\"cytosol\",\"77\":\"cytosol\",\"78\":\"cytosol\",\"79\":\"cytosol\",\"80\":\"cytosol\",\"81\":\"cytosol\",\"82\":\"cytosol\",\"83\":\"cytosol\",\"84\":\"cytosol\",\"85\":\"cytosol\",\"86\":\"cytosol\",\"87\":\"cytosol\",\"88\":\"cytosol\",\"89\":\"cytosol\",\"90\":\"cytosol\",\"91\":\"cytosol\",\"92\":\"cytosol\",\"93\":\"cytosol\",\"94\":\"cytosol\",\"95\":\"cytosol\",\"96\":\"cytosol\",\"97\":\"cytosol\",\"98\":\"cytosol\",\"99\":\"cytosol\",\"100\":\"cytosol\",\"101\":\"cytosol\",\"102\":\"cytosol\",\"103\":\"cytosol\",\"104\":\"cytosol\",\"105\":\"cytosol\",\"106\":\"cytosol\",\"107\":\"cytosol\",\"108\":\"cytosol\",\"109\":\"cytosol\",\"110\":\"cytosol\",\"111\":\"cytosol\",\"112\":\"cytosol\",\"113\":\"cytosol\",\"114\":\"cytosol\",\"115\":\"cytosol\",\"116\":\"cytosol\",\"117\":\"cytosol\",\"118\":\"cytosol\",\"119\":\"cytosol\",\"120\":\"cytosol\",\"121\":\"cytosol\",\"122\":\"cytosol\",\"123\":\"cytosol\",\"124\":\"cytosol\",\"125\":\"cytosol\",\"126\":\"cytosol\",\"127\":\"cytosol\",\"128\":\"cytosol\",\"129\":\"cytosol\",\"130\":\"cytosol\",\"131\":\"cytosol\",\"132\":\"cytosol\",\"133\":\"cytosol\",\"134\":\"cytosol\",\"135\":\"cytosol\",\"136\":\"cytosol\",\"137\":\"cytosol\",\"138\":\"cytosol\",\"139\":\"cytosol\",\"140\":\"cytosol\",\"141\":\"cytosol\",\"142\":\"cytosol\",\"143\":\"cytosol\",\"144\":\"cytosol\",\"145\":\"cytosol\",\"146\":\"cytosol\",\"147\":\"cytosol\",\"148\":\"cytosol\",\"149\":\"cytosol\",\"150\":\"cytosol\",\"151\":\"cytosol\",\"152\":\"cytosol\",\"153\":\"cytosol\",\"154\":\"cytosol\",\"155\":\"cytosol\",\"156\":\"cytosol\",\"157\":\"cytosol\",\"158\":\"cytosol\",\"159\":\"cytosol\",\"160\":\"cytosol\",\"161\":\"cytosol\",\"162\":\"cytosol\",\"163\":\"cytosol\",\"164\":\"cytosol\",\"165\":\"cytosol\",\"166\":\"cytosol\",\"167\":\"cytosol\",\"168\":\"cytosol\",\"169\":\"cytosol\",\"170\":\"cytosol\",\"171\":\"cytosol\",\"172\":\"cytosol\",\"173\":\"cytosol\",\"174\":\"cytosol\",\"175\":\"cytosol\",\"176\":\"cytosol\",\"177\":\"cytosol\",\"178\":\"cytosol\",\"179\":\"cytosol\",\"180\":\"cytosol\",\"181\":\"cytosol\",\"182\":\"cytosol\",\"183\":\"cytosol\",\"184\":\"cytosol\",\"185\":\"cytosol\",\"186\":\"cytosol\",\"187\":\"cytosol\",\"188\":\"cytosol\",\"189\":\"cytosol\",\"190\":\"cytosol\",\"191\":\"cytosol\",\"192\":\"cytosol\",\"193\":\"cytosol\",\"194\":\"cytosol\",\"195\":\"cytosol\",\"196\":\"cytosol\",\"197\":\"cytosol\",\"198\":\"cytosol\",\"199\":\"cytosol\",\"200\":\"cytosol\",\"201\":\"cytosol\",\"202\":\"cytosol\",\"203\":\"cytosol\",\"204\":\"cytosol\",\"205\":\"cytosol\",\"206\":\"cytosol\",\"207\":\"cytosol\",\"208\":\"cytosol\",\"209\":\"cytosol\",\"210\":\"cytosol\",\"211\":\"cytosol\",\"212\":\"cytosol\",\"213\":\"cytosol\",\"214\":\"cytosol\",\"215\":\"cytosol\",\"216\":\"cytosol\",\"217\":\"cytosol\",\"218\":\"cytosol\",\"219\":\"cytosol\",\"220\":\"cytosol\",\"221\":\"cytosol\",\"222\":\"cytosol\",\"223\":\"cytosol\",\"224\":\"cytosol\",\"225\":\"cytosol\",\"226\":\"cytosol\",\"227\":\"cytosol\",\"228\":\"cytosol\",\"229\":\"cytosol\",\"230\":\"cytosol\",\"231\":\"cytosol\",\"232\":\"cytosol\",\"233\":\"cytosol\",\"234\":\"cytosol\",\"235\":\"cytosol\",\"236\":\"cytosol\",\"237\":\"cytosol\",\"238\":\"cytosol\",\"239\":\"cytosol\",\"240\":\"cytosol\",\"241\":\"cytosol\",\"242\":\"cytosol\",\"243\":\"cytosol\",\"244\":\"cytosol\",\"245\":\"cytosol\",\"246\":\"cytosol\",\"247\":\"cytosol\",\"248\":\"cytosol\",\"249\":\"cytosol\",\"250\":\"cytosol\",\"251\":\"cytosol\",\"252\":\"cytosol\",\"253\":\"cytosol\",\"254\":\"cytosol\",\"255\":\"cytosol\",\"256\":\"cytosol\",\"257\":\"cytosol\",\"258\":\"cytosol\",\"259\":\"cytosol\",\"260\":\"cytosol\",\"261\":\"cytosol\",\"262\":\"cytosol\",\"263\":\"cytosol\",\"264\":\"cytosol\",\"265\":\"cytosol\",\"266\":\"cytosol\",\"267\":\"cytosol\",\"268\":\"cytosol\",\"269\":\"cytosol\",\"270\":\"cytosol\",\"271\":\"cytosol\",\"272\":\"cytosol\",\"273\":\"cytosol\",\"274\":\"cytosol\",\"275\":\"cytosol\",\"276\":\"cytosol\",\"277\":\"cytosol\",\"278\":\"cytosol\",\"279\":\"cytosol\",\"280\":\"cytosol\",\"281\":\"cytosol\",\"282\":\"cytosol\",\"283\":\"cytosol\",\"284\":\"cytosol\",\"285\":\"cytosol\",\"286\":\"cytosol\",\"287\":\"cytosol\",\"288\":\"cytosol\",\"289\":\"cytosol\",\"290\":\"cytosol\",\"291\":\"cytosol\",\"292\":\"cytosol\",\"293\":\"cytosol\",\"294\":\"cytosol\",\"295\":\"cytosol\",\"296\":\"cytosol\",\"297\":\"cytosol\",\"298\":\"cytosol\",\"299\":\"cytosol\",\"300\":\"cytosol\",\"301\":\"cytosol\",\"302\":\"cytosol\",\"303\":\"cytosol\",\"304\":\"cytosol\",\"305\":\"cytosol\",\"306\":\"cytosol\",\"307\":\"cytosol\",\"308\":\"cytosol\",\"309\":\"cytosol\",\"310\":\"cytosol\",\"311\":\"cytosol\",\"312\":\"cytosol\",\"313\":\"cytosol\",\"314\":\"cytosol\",\"315\":\"cytosol\",\"316\":\"cytosol\",\"317\":\"cytosol\",\"318\":\"cytosol\",\"319\":\"cytosol\",\"320\":\"cytosol\",\"321\":\"cytosol\",\"322\":\"cytosol\",\"323\":\"cytosol\",\"324\":\"cytosol\",\"325\":\"cytosol\",\"326\":\"cytosol\",\"327\":\"cytosol\",\"328\":\"cytosol\",\"329\":\"cytosol\",\"330\":\"cytosol\",\"331\":\"cytosol\",\"332\":\"cytosol\",\"333\":\"cytosol\",\"334\":\"cytosol\",\"335\":\"cytosol\",\"336\":\"cytosol\",\"337\":\"cytosol\",\"338\":\"cytosol\",\"339\":\"cytosol\",\"340\":\"cytosol\",\"341\":\"cytosol\",\"342\":\"cytosol\",\"343\":\"cytosol\",\"344\":\"cytosol\",\"345\":\"cytosol\",\"346\":\"cytosol\",\"347\":\"cytosol\",\"348\":\"cytosol\",\"349\":\"cytosol\",\"350\":\"cytosol\",\"351\":\"cytosol\",\"352\":\"cytosol\",\"353\":\"cytosol\",\"354\":\"cytosol\",\"355\":\"cytosol\",\"356\":\"cytosol\",\"357\":\"cytosol\",\"358\":\"cytosol\",\"359\":\"cytosol\",\"360\":\"ER\",\"361\":\"ER\",\"362\":\"ER\",\"363\":\"ER\",\"364\":\"ER\",\"365\":\"ER\",\"366\":\"ER\",\"367\":\"ER\",\"368\":\"ER\",\"369\":\"ER\",\"370\":\"ER\",\"371\":\"ER\",\"372\":\"ER\",\"373\":\"ER\",\"374\":\"ER\",\"375\":\"ER\",\"376\":\"ER\",\"377\":\"ER\",\"378\":\"ER\",\"379\":\"ER\",\"380\":\"ER\",\"381\":\"ER\",\"382\":\"ER\",\"383\":\"ER\",\"384\":\"ER\",\"385\":\"ER\",\"386\":\"ER\",\"387\":\"ER\",\"388\":\"ER\",\"389\":\"ER\",\"390\":\"ER\",\"391\":\"ER\",\"392\":\"ER\",\"393\":\"ER\",\"394\":\"ER\",\"395\":\"ER\",\"396\":\"ER\",\"397\":\"ER\",\"398\":\"ER\",\"399\":\"ER\",\"400\":\"ER\",\"401\":\"ER\",\"402\":\"ER\",\"403\":\"ER\",\"404\":\"ER\",\"405\":\"ER\",\"406\":\"ER\",\"407\":\"ER\",\"408\":\"ER\",\"409\":\"ER\",\"410\":\"ER\",\"411\":\"ER\",\"412\":\"ER\",\"413\":\"ER\",\"414\":\"ER\",\"415\":\"ER\",\"416\":\"ER\",\"417\":\"ER\",\"418\":\"ER\",\"419\":\"ER\",\"420\":\"ER\",\"421\":\"ER\",\"422\":\"ER\",\"423\":\"ER\",\"424\":\"ER\",\"425\":\"ER\",\"426\":\"ER\",\"427\":\"ER\",\"428\":\"ER\",\"429\":\"ER\",\"430\":\"ER\",\"431\":\"ER\",\"432\":\"ER\",\"433\":\"ER\",\"434\":\"ER\",\"435\":\"ER\",\"436\":\"ER\",\"437\":\"ER\",\"438\":\"ER\",\"439\":\"ER\",\"440\":\"ER\",\"441\":\"ER\",\"442\":\"ER\",\"443\":\"ER\",\"444\":\"ER\",\"445\":\"ER\",\"446\":\"ER\",\"447\":\"ER\",\"448\":\"ER\",\"449\":\"ER\",\"450\":\"ER\",\"451\":\"ER\",\"452\":\"ER\",\"453\":\"ER\",\"454\":\"ER\",\"455\":\"ER\",\"456\":\"ER\",\"457\":\"ER\",\"458\":\"ER\",\"459\":\"ER\",\"460\":\"ER\",\"461\":\"ER\",\"462\":\"ER\",\"463\":\"ER\",\"464\":\"ER\",\"465\":\"ER\",\"466\":\"ER\",\"467\":\"ER\",\"468\":\"ER\",\"469\":\"ER\",\"470\":\"ER\",\"471\":\"ER\",\"472\":\"ER\",\"473\":\"ER\",\"474\":\"ER\",\"475\":\"ER\",\"476\":\"ER\",\"477\":\"ER\",\"478\":\"ER\",\"479\":\"ER\",\"480\":\"ER\",\"481\":\"ER\",\"482\":\"ER\",\"483\":\"ER\",\"484\":\"ER\",\"485\":\"ER\",\"486\":\"ER\",\"487\":\"ER\",\"488\":\"ER\",\"489\":\"ER\",\"490\":\"ER\",\"491\":\"ER\",\"492\":\"ER\",\"493\":\"ER\",\"494\":\"ER\",\"495\":\"ER\",\"496\":\"ER\",\"497\":\"ER\",\"498\":\"ER\",\"499\":\"ER\",\"500\":\"ER\",\"501\":\"ER\",\"502\":\"ER\",\"503\":\"ER\",\"504\":\"ER\",\"505\":\"ER\",\"506\":\"ER\",\"507\":\"ER\",\"508\":\"ER\",\"509\":\"ER\",\"510\":\"ER\",\"511\":\"ER\",\"512\":\"ER\",\"513\":\"ER\",\"514\":\"ER\",\"515\":\"ER\",\"516\":\"ER\",\"517\":\"ER\",\"518\":\"ER\",\"519\":\"ER\",\"520\":\"ER\",\"521\":\"ER\",\"522\":\"ER\",\"523\":\"ER\",\"524\":\"ER\",\"525\":\"ER\",\"526\":\"ER\",\"527\":\"ER\",\"528\":\"ER\",\"529\":\"ER\",\"530\":\"ER\",\"531\":\"ER\",\"532\":\"ER\",\"533\":\"ER\",\"534\":\"ER\",\"535\":\"ER\",\"536\":\"ER\",\"537\":\"ER\",\"538\":\"ER\",\"539\":\"ER\",\"540\":\"ER\",\"541\":\"ER\",\"542\":\"ER\",\"543\":\"ER\",\"544\":\"ER\",\"545\":\"ER\",\"546\":\"ER\",\"547\":\"ER\",\"548\":\"ER\",\"549\":\"ER\",\"550\":\"ER\",\"551\":\"ER\",\"552\":\"ER\",\"553\":\"Golgi\",\"554\":\"Golgi\",\"555\":\"Golgi\",\"556\":\"Golgi\",\"557\":\"Golgi\",\"558\":\"Golgi\",\"559\":\"Golgi\",\"560\":\"Golgi\",\"561\":\"Golgi\",\"562\":\"Golgi\",\"563\":\"Golgi\",\"564\":\"Golgi\",\"565\":\"Golgi\",\"566\":\"Golgi\",\"567\":\"Golgi\",\"568\":\"Golgi\",\"569\":\"Golgi\",\"570\":\"Golgi\",\"571\":\"Golgi\",\"572\":\"Golgi\",\"573\":\"Golgi\",\"574\":\"Golgi\",\"575\":\"Golgi\",\"576\":\"Golgi\",\"577\":\"Golgi\",\"578\":\"Golgi\",\"579\":\"Golgi\",\"580\":\"Golgi\",\"581\":\"Golgi\",\"582\":\"Golgi\",\"583\":\"Golgi\",\"584\":\"Golgi\",\"585\":\"Golgi\",\"586\":\"Golgi\",\"587\":\"Golgi\",\"588\":\"Golgi\",\"589\":\"Golgi\",\"590\":\"Golgi\",\"591\":\"Golgi\",\"592\":\"Golgi\",\"593\":\"Golgi\",\"594\":\"Golgi\",\"595\":\"Golgi\",\"596\":\"Golgi\",\"597\":\"Golgi\",\"598\":\"Golgi\",\"599\":\"Golgi\",\"600\":\"Golgi\",\"601\":\"Golgi\",\"602\":\"Golgi\",\"603\":\"Golgi\",\"604\":\"Golgi\",\"605\":\"Golgi\",\"606\":\"Golgi\",\"607\":\"Golgi\",\"608\":\"Golgi\",\"609\":\"Golgi\",\"610\":\"Golgi\",\"611\":\"Golgi\",\"612\":\"Golgi\",\"613\":\"Golgi\",\"614\":\"Golgi\",\"615\":\"Golgi\",\"616\":\"Golgi\",\"617\":\"Golgi\",\"618\":\"Golgi\",\"619\":\"Golgi\",\"620\":\"LD\",\"621\":\"LD\",\"622\":\"LD\",\"623\":\"LD\",\"624\":\"LD\",\"625\":\"LD\",\"626\":\"LD\",\"627\":\"LD\",\"628\":\"LD\",\"629\":\"mitochondria\",\"630\":\"mitochondria\",\"631\":\"mitochondria\",\"632\":\"mitochondria\",\"633\":\"mitochondria\",\"634\":\"mitochondria\",\"635\":\"mitochondria\",\"636\":\"mitochondria\",\"637\":\"mitochondria\",\"638\":\"mitochondria\",\"639\":\"mitochondria\",\"640\":\"mitochondria\",\"641\":\"mitochondria\",\"642\":\"mitochondria\",\"643\":\"mitochondria\",\"644\":\"mitochondria\",\"645\":\"mitochondria\",\"646\":\"mitochondria\",\"647\":\"mitochondria\",\"648\":\"mitochondria\",\"649\":\"mitochondria\",\"650\":\"mitochondria\",\"651\":\"mitochondria\",\"652\":\"mitochondria\",\"653\":\"mitochondria\",\"654\":\"mitochondria\",\"655\":\"mitochondria\",\"656\":\"mitochondria\",\"657\":\"mitochondria\",\"658\":\"mitochondria\",\"659\":\"mitochondria\",\"660\":\"mitochondria\",\"661\":\"mitochondria\",\"662\":\"mitochondria\",\"663\":\"mitochondria\",\"664\":\"mitochondria\",\"665\":\"mitochondria\",\"666\":\"mitochondria\",\"667\":\"mitochondria\",\"668\":\"mitochondria\",\"669\":\"mitochondria\",\"670\":\"mitochondria\",\"671\":\"mitochondria\",\"672\":\"mitochondria\",\"673\":\"mitochondria\",\"674\":\"mitochondria\",\"675\":\"mitochondria\",\"676\":\"mitochondria\",\"677\":\"mitochondria\",\"678\":\"mitochondria\",\"679\":\"mitochondria\",\"680\":\"mitochondria\",\"681\":\"mitochondria\",\"682\":\"mitochondria\",\"683\":\"mitochondria\",\"684\":\"mitochondria\",\"685\":\"mitochondria\",\"686\":\"mitochondria\",\"687\":\"mitochondria\",\"688\":\"mitochondria\",\"689\":\"mitochondria\",\"690\":\"mitochondria\",\"691\":\"mitochondria\",\"692\":\"mitochondria\",\"693\":\"mitochondria\",\"694\":\"mitochondria\",\"695\":\"mitochondria\",\"696\":\"mitochondria\",\"697\":\"mitochondria\",\"698\":\"mitochondria\",\"699\":\"mitochondria\",\"700\":\"mitochondria\",\"701\":\"mitochondria\",\"702\":\"mitochondria\",\"703\":\"mitochondria\",\"704\":\"mitochondria\",\"705\":\"mitochondria\",\"706\":\"mitochondria\",\"707\":\"mitochondria\",\"708\":\"mitochondria\",\"709\":\"mitochondria\",\"710\":\"mitochondria\",\"711\":\"mitochondria\",\"712\":\"mitochondria\",\"713\":\"mitochondria\",\"714\":\"mitochondria\",\"715\":\"mitochondria\",\"716\":\"mitochondria\",\"717\":\"mitochondria\",\"718\":\"mitochondria\",\"719\":\"mitochondria\",\"720\":\"mitochondria\",\"721\":\"mitochondria\",\"722\":\"mitochondria\",\"723\":\"mitochondria\",\"724\":\"mitochondria\",\"725\":\"mitochondria\",\"726\":\"mitochondria\",\"727\":\"mitochondria\",\"728\":\"mitochondria\",\"729\":\"mitochondria\",\"730\":\"mitochondria\",\"731\":\"mitochondria\",\"732\":\"mitochondria\",\"733\":\"mitochondria\",\"734\":\"mitochondria\",\"735\":\"mitochondria\",\"736\":\"mitochondria\",\"737\":\"mitochondria\",\"738\":\"mitochondria\",\"739\":\"mitochondria\",\"740\":\"mitochondria\",\"741\":\"mitochondria\",\"742\":\"mitochondria\",\"743\":\"mitochondria\",\"744\":\"mitochondria\",\"745\":\"mitochondria\",\"746\":\"mitochondria\",\"747\":\"mitochondria\",\"748\":\"mitochondria\",\"749\":\"mitochondria\",\"750\":\"mitochondria\",\"751\":\"mitochondria\",\"752\":\"mitochondria\",\"753\":\"mitochondria\",\"754\":\"mitochondria\",\"755\":\"mitochondria\",\"756\":\"mitochondria\",\"757\":\"mitochondria\",\"758\":\"mitochondria\",\"759\":\"mitochondria\",\"760\":\"mitochondria\",\"761\":\"mitochondria\",\"762\":\"mitochondria\",\"763\":\"mitochondria\",\"764\":\"mitochondria\",\"765\":\"mitochondria\",\"766\":\"mitochondria\",\"767\":\"mitochondria\",\"768\":\"mitochondria\",\"769\":\"mitochondria\",\"770\":\"mitochondria\",\"771\":\"mitochondria\",\"772\":\"mitochondria\",\"773\":\"mitochondria\",\"774\":\"mitochondria\",\"775\":\"mitochondria\",\"776\":\"mitochondria\",\"777\":\"mitochondria\",\"778\":\"mitochondria\",\"779\":\"mitochondria\",\"780\":\"mitochondria\",\"781\":\"mitochondria\",\"782\":\"mitochondria\",\"783\":\"mitochondria\",\"784\":\"mitochondria\",\"785\":\"mitochondria\",\"786\":\"mitochondria\",\"787\":\"mitochondria\",\"788\":\"mitochondria\",\"789\":\"mitochondria\",\"790\":\"mitochondria\",\"791\":\"mitochondria\",\"792\":\"mitochondria\",\"793\":\"mitochondria\",\"794\":\"mitochondria\",\"795\":\"mitochondria\",\"796\":\"mitochondria\",\"797\":\"mitochondria\",\"798\":\"mitochondria\",\"799\":\"mitochondria\",\"800\":\"mitochondria\",\"801\":\"mitochondria\",\"802\":\"mitochondria\",\"803\":\"mitochondria\",\"804\":\"mitochondria\",\"805\":\"mitochondria\",\"806\":\"mitochondria\",\"807\":\"mitochondria\",\"808\":\"mitochondria\",\"809\":\"mitochondria\",\"810\":\"mitochondria\",\"811\":\"mitochondria\",\"812\":\"mitochondria\",\"813\":\"mitochondria\",\"814\":\"mitochondria\",\"815\":\"mitochondria\",\"816\":\"mitochondria\",\"817\":\"mitochondria\",\"818\":\"mitochondria\",\"819\":\"mitochondria\",\"820\":\"mitochondria\",\"821\":\"mitochondria\",\"822\":\"mitochondria\",\"823\":\"mitochondria\",\"824\":\"mitochondria\",\"825\":\"mitochondria\",\"826\":\"mitochondria\",\"827\":\"mitochondria\",\"828\":\"mitochondria\",\"829\":\"mitochondria\",\"830\":\"mitochondria\",\"831\":\"mitochondria\",\"832\":\"mitochondria\",\"833\":\"mitochondria\",\"834\":\"mitochondria\",\"835\":\"mitochondria\",\"836\":\"mitochondria\",\"837\":\"mitochondria\",\"838\":\"mitochondria\",\"839\":\"mitochondria\",\"840\":\"mitochondria\",\"841\":\"mitochondria\",\"842\":\"mitochondria\",\"843\":\"mitochondria\",\"844\":\"mitochondria\",\"845\":\"mitochondria\",\"846\":\"mitochondria\",\"847\":\"mitochondria\",\"848\":\"mitochondria\",\"849\":\"mitochondria\",\"850\":\"mitochondria\",\"851\":\"mitochondria\",\"852\":\"mitochondria\",\"853\":\"mitochondria\",\"854\":\"mitochondria\",\"855\":\"mitochondria\",\"856\":\"mitochondria\",\"857\":\"mitochondria\",\"858\":\"mitochondria\",\"859\":\"mitochondria\",\"860\":\"mitochondria\",\"861\":\"mitochondria\",\"862\":\"mitochondria\",\"863\":\"mitochondria\",\"864\":\"mitochondria\",\"865\":\"mitochondria\",\"866\":\"mitochondria\",\"867\":\"mitochondria\",\"868\":\"mitochondria\",\"869\":\"mitochondria\",\"870\":\"mitochondria\",\"871\":\"mitochondria\",\"872\":\"mitochondria\",\"873\":\"mitochondria\",\"874\":\"mitochondria\",\"875\":\"mitochondria\",\"876\":\"mitochondria\",\"877\":\"mitochondria\",\"878\":\"mitochondria\",\"879\":\"mitochondria\",\"880\":\"mitochondria\",\"881\":\"mitochondria\",\"882\":\"mitochondria\",\"883\":\"mitochondria\",\"884\":\"mitochondria\",\"885\":\"mitochondria\",\"886\":\"mitochondria\",\"887\":\"mitochondria\",\"888\":\"mitochondria\",\"889\":\"mitochondria\",\"890\":\"mitochondria\",\"891\":\"mitochondria\",\"892\":\"mitochondria\",\"893\":\"mitochondria\",\"894\":\"mitochondria\",\"895\":\"mitochondria\",\"896\":\"mitochondria\",\"897\":\"mitochondria\",\"898\":\"mitochondria\",\"899\":\"mitochondria\",\"900\":\"mitochondria\",\"901\":\"mitochondria\",\"902\":\"mitochondria\",\"903\":\"mitochondria\",\"904\":\"mitochondria\",\"905\":\"mitochondria\",\"906\":\"mitochondria\",\"907\":\"mitochondria\",\"908\":\"mitochondria\",\"909\":\"mitochondria\",\"910\":\"mitochondria\",\"911\":\"mitochondria\",\"912\":\"mitochondria\",\"913\":\"mitochondria\",\"914\":\"mitochondria\",\"915\":\"mitochondria\",\"916\":\"mitochondria\",\"917\":\"mitochondria\",\"918\":\"mitochondria\",\"919\":\"mitochondria\",\"920\":\"mitochondria\",\"921\":\"mitochondria\",\"922\":\"mitochondria\",\"923\":\"mitochondria\",\"924\":\"mitochondria\",\"925\":\"mitochondria\",\"926\":\"mitochondria\",\"927\":\"mitochondria\",\"928\":\"mitochondria\",\"929\":\"mitochondria\",\"930\":\"mitochondria\",\"931\":\"mitochondria\",\"932\":\"mitochondria\",\"933\":\"mitochondria\",\"934\":\"mitochondria\",\"935\":\"mitochondria\",\"936\":\"mitochondria\",\"937\":\"mitochondria\",\"938\":\"mitochondria\",\"939\":\"mitochondria\",\"940\":\"mitochondria\",\"941\":\"mitochondria\",\"942\":\"mitochondria\",\"943\":\"mitochondria\",\"944\":\"mitochondria\",\"945\":\"mitochondria\",\"946\":\"mitochondria\",\"947\":\"mitochondria\",\"948\":\"mitochondria\",\"949\":\"mitochondria\",\"950\":\"mitochondria\",\"951\":\"mitochondria\",\"952\":\"mitochondria\",\"953\":\"mitochondria\",\"954\":\"mitochondria\",\"955\":\"mitochondria\",\"956\":\"mitochondria\",\"957\":\"mitochondria\",\"958\":\"mitochondria\",\"959\":\"mitochondria\",\"960\":\"mitochondria\",\"961\":\"mitochondria\",\"962\":\"mitochondria\",\"963\":\"mitochondria\",\"964\":\"mitochondria\",\"965\":\"mitochondria\",\"966\":\"mitochondria\",\"967\":\"mitochondria\",\"968\":\"mitochondria\",\"969\":\"mitochondria\",\"970\":\"mitochondria\",\"971\":\"mitochondria\",\"972\":\"mitochondria\",\"973\":\"mitochondria\",\"974\":\"mitochondria\",\"975\":\"mitochondria\",\"976\":\"mitochondria\",\"977\":\"mitochondria\",\"978\":\"mitochondria\",\"979\":\"mitochondria\",\"980\":\"mitochondria\",\"981\":\"mitochondria\",\"982\":\"mitochondria\",\"983\":\"mitochondria\",\"984\":\"mitochondria\",\"985\":\"mitochondria\",\"986\":\"mitochondria\",\"987\":\"mitochondria\",\"988\":\"mitochondria\",\"989\":\"mitochondria\",\"990\":\"mitochondria\",\"991\":\"mitochondria\",\"992\":\"mitochondria\",\"993\":\"mitochondria\",\"994\":\"mitochondria\",\"995\":\"mitochondria\",\"996\":\"mitochondria\",\"997\":\"NE\",\"998\":\"NE\",\"999\":\"NE\",\"1000\":\"NE\",\"1001\":\"NE\",\"1002\":\"NE\",\"1003\":\"NE\",\"1004\":\"NE\",\"1005\":\"NE\",\"1006\":\"NE\",\"1007\":\"NE\",\"1008\":\"NE\",\"1009\":\"NE\",\"1010\":\"NE\",\"1011\":\"NE\",\"1012\":\"NE\",\"1013\":\"NE\",\"1014\":\"NE\",\"1015\":\"NE\",\"1016\":\"NE\",\"1017\":\"NE\",\"1018\":\"NE\",\"1019\":\"NE\",\"1020\":\"NE\",\"1021\":\"NE\",\"1022\":\"NE\",\"1023\":\"NE\",\"1024\":\"NE\",\"1025\":\"NE\",\"1026\":\"NE\",\"1027\":\"NE\",\"1028\":\"NE\",\"1029\":\"NE\",\"1030\":\"NE\",\"1031\":\"NE\",\"1032\":\"NE\",\"1033\":\"NE\",\"1034\":\"NE\",\"1035\":\"NE\",\"1036\":\"NE\",\"1037\":\"NE\",\"1038\":\"NE\",\"1039\":\"NE\",\"1040\":\"nucleus\",\"1041\":\"nucleus\",\"1042\":\"nucleus\",\"1043\":\"nucleus\",\"1044\":\"nucleus\",\"1046\":\"nucleus\",\"1047\":\"nucleus\",\"1048\":\"nucleus\",\"1049\":\"nucleus\",\"1050\":\"nucleus\",\"1051\":\"nucleus\",\"1052\":\"nucleus\",\"1053\":\"nucleus\",\"1054\":\"nucleus\",\"1055\":\"nucleus\",\"1056\":\"nucleus\",\"1057\":\"nucleus\",\"1058\":\"nucleus\",\"1059\":\"nucleus\",\"1060\":\"nucleus\",\"1061\":\"nucleus\",\"1062\":\"nucleus\",\"1063\":\"nucleus\",\"1064\":\"nucleus\",\"1065\":\"nucleus\",\"1066\":\"nucleus\",\"1067\":\"nucleus\",\"1068\":\"nucleus\",\"1069\":\"nucleus\",\"1070\":\"nucleus\",\"1071\":\"nucleus\",\"1072\":\"nucleus\",\"1073\":\"nucleus\",\"1074\":\"nucleus\",\"1075\":\"nucleus\",\"1076\":\"nucleus\",\"1077\":\"nucleus\",\"1078\":\"nucleus\",\"1079\":\"nucleus\",\"1080\":\"nucleus\",\"1081\":\"nucleus\",\"1082\":\"nucleus\",\"1083\":\"nucleus\",\"1084\":\"nucleus\",\"1085\":\"nucleus\",\"1086\":\"nucleus\",\"1087\":\"nucleus\",\"1088\":\"nucleus\",\"1089\":\"nucleus\",\"1090\":\"nucleus\",\"1091\":\"nucleus\",\"1092\":\"nucleus\",\"1093\":\"nucleus\",\"1094\":\"nucleus\",\"1095\":\"nucleus\",\"1096\":\"nucleus\",\"1097\":\"nucleus\",\"1098\":\"nucleus\",\"1099\":\"nucleus\",\"1100\":\"nucleus\",\"1101\":\"nucleus\",\"1102\":\"nucleus\",\"1103\":\"nucleus\",\"1104\":\"nucleus\",\"1105\":\"nucleus\",\"1106\":\"nucleus\",\"1107\":\"nucleus\",\"1108\":\"nucleus\",\"1109\":\"nucleus\",\"1110\":\"nucleus\",\"1111\":\"nucleus\",\"1112\":\"nucleus\",\"1113\":\"nucleus\",\"1114\":\"nucleus\",\"1115\":\"nucleus\",\"1116\":\"nucleus\",\"1117\":\"nucleus\",\"1118\":\"nucleus\",\"1119\":\"nucleus\",\"1120\":\"nucleus\",\"1121\":\"nucleus\",\"1122\":\"nucleus\",\"1123\":\"nucleus\",\"1124\":\"nucleus\",\"1125\":\"nucleus\",\"1126\":\"nucleus\",\"1127\":\"nucleus\",\"1128\":\"nucleus\",\"1129\":\"nucleus\",\"1130\":\"nucleus\",\"1131\":\"nucleus\",\"1132\":\"nucleus\",\"1133\":\"nucleus\",\"1134\":\"nucleus\",\"1135\":\"nucleus\",\"1136\":\"nucleus\",\"1137\":\"nucleus\",\"1138\":\"nucleus\",\"1139\":\"nucleus\",\"1140\":\"nucleus\",\"1141\":\"nucleus\",\"1142\":\"nucleus\",\"1143\":\"nucleus\",\"1144\":\"nucleus\",\"1145\":\"nucleus\",\"1146\":\"nucleus\",\"1147\":\"nucleus\",\"1148\":\"nucleus\",\"1149\":\"nucleus\",\"1150\":\"nucleus\",\"1151\":\"nucleus\",\"1152\":\"nucleus\",\"1153\":\"nucleus\",\"1154\":\"nucleus\",\"1155\":\"nucleus\",\"1156\":\"nucleus\",\"1157\":\"nucleus\",\"1158\":\"nucleus\",\"1159\":\"nucleus\",\"1160\":\"nucleus\",\"1161\":\"nucleus\",\"1162\":\"nucleus\",\"1163\":\"nucleus\",\"1164\":\"nucleus\",\"1165\":\"nucleus\",\"1166\":\"nucleus\",\"1167\":\"nucleus\",\"1168\":\"nucleus\",\"1169\":\"nucleus\",\"1170\":\"nucleus\",\"1171\":\"nucleus\",\"1172\":\"nucleus\",\"1173\":\"nucleus\",\"1174\":\"nucleus\",\"1175\":\"nucleus\",\"1176\":\"nucleus\",\"1177\":\"nucleus\",\"1178\":\"nucleus\",\"1179\":\"nucleus\",\"1180\":\"nucleus\",\"1181\":\"nucleus\",\"1182\":\"nucleus\",\"1183\":\"nucleus\",\"1184\":\"nucleus\",\"1185\":\"nucleus\",\"1186\":\"nucleus\",\"1187\":\"nucleus\",\"1188\":\"nucleus\",\"1189\":\"nucleus\",\"1190\":\"nucleus\",\"1191\":\"nucleus\",\"1192\":\"nucleus\",\"1193\":\"nucleus\",\"1194\":\"nucleus\",\"1195\":\"nucleus\",\"1196\":\"nucleus\",\"1197\":\"nucleus\",\"1198\":\"nucleus\",\"1199\":\"nucleus\",\"1200\":\"nucleus\",\"1201\":\"nucleus\",\"1202\":\"nucleus\",\"1203\":\"nucleus\",\"1204\":\"nucleus\",\"1205\":\"nucleus\",\"1206\":\"nucleus\",\"1207\":\"nucleus\",\"1208\":\"nucleus\",\"1209\":\"nucleus\",\"1210\":\"nucleus\",\"1211\":\"nucleus\",\"1212\":\"nucleus\",\"1213\":\"nucleus\",\"1214\":\"nucleus\",\"1215\":\"nucleus\",\"1216\":\"nucleus\",\"1217\":\"nucleus\",\"1218\":\"nucleus\",\"1219\":\"nucleus\",\"1220\":\"nucleus\",\"1221\":\"nucleus\",\"1222\":\"nucleus\",\"1223\":\"nucleus\",\"1224\":\"nucleus\",\"1225\":\"nucleus\",\"1226\":\"nucleus\",\"1227\":\"nucleus\",\"1228\":\"nucleus\",\"1229\":\"nucleus\",\"1230\":\"nucleus\",\"1231\":\"nucleus\",\"1232\":\"nucleus\",\"1233\":\"nucleus\",\"1234\":\"nucleus\",\"1235\":\"nucleus\",\"1236\":\"nucleus\",\"1237\":\"nucleus\",\"1238\":\"nucleus\",\"1239\":\"nucleus\",\"1240\":\"nucleus\",\"1241\":\"nucleus\",\"1242\":\"nucleus\",\"1243\":\"nucleus\",\"1244\":\"nucleus\",\"1245\":\"nucleus\",\"1246\":\"nucleus\",\"1247\":\"nucleus\",\"1248\":\"nucleus\",\"1249\":\"nucleus\",\"1250\":\"nucleus\",\"1251\":\"nucleus\",\"1252\":\"nucleus\",\"1253\":\"nucleus\",\"1254\":\"nucleus\",\"1255\":\"nucleus\",\"1256\":\"nucleus\",\"1257\":\"nucleus\",\"1258\":\"nucleus\",\"1259\":\"nucleus\",\"1260\":\"nucleus\",\"1261\":\"nucleus\",\"1262\":\"nucleus\",\"1263\":\"nucleus\",\"1264\":\"nucleus\",\"1265\":\"nucleus\",\"1266\":\"nucleus\",\"1267\":\"nucleus\",\"1268\":\"nucleus\",\"1269\":\"nucleus\",\"1270\":\"nucleus\",\"1271\":\"nucleus\",\"1272\":\"nucleus\",\"1273\":\"nucleus\",\"1274\":\"nucleus\",\"1275\":\"nucleus\",\"1276\":\"nucleus\",\"1277\":\"nucleus\",\"1278\":\"nucleus\",\"1279\":\"nucleus\",\"1280\":\"nucleus\",\"1281\":\"nucleus\",\"1282\":\"nucleus\",\"1283\":\"nucleus\",\"1284\":\"nucleus\",\"1285\":\"nucleus\",\"1286\":\"nucleus\",\"1287\":\"nucleus\",\"1288\":\"nucleus\",\"1289\":\"nucleus\",\"1290\":\"nucleus\",\"1291\":\"nucleus\",\"1292\":\"nucleus\",\"1293\":\"nucleus\",\"1294\":\"nucleus\",\"1295\":\"nucleus\",\"1296\":\"nucleus\",\"1297\":\"nucleus\",\"1298\":\"nucleus\",\"1299\":\"nucleus\",\"1300\":\"nucleus\",\"1301\":\"nucleus\",\"1302\":\"nucleus\",\"1303\":\"nucleus\",\"1304\":\"nucleus\",\"1305\":\"nucleus\",\"1306\":\"nucleus\",\"1307\":\"nucleus\",\"1308\":\"nucleus\",\"1309\":\"nucleus\",\"1310\":\"nucleus\",\"1311\":\"nucleus\",\"1312\":\"nucleus\",\"1313\":\"nucleus\",\"1314\":\"nucleus\",\"1315\":\"nucleus\",\"1316\":\"nucleus\",\"1317\":\"nucleus\",\"1318\":\"nucleus\",\"1319\":\"nucleus\",\"1320\":\"nucleus\",\"1321\":\"nucleus\",\"1322\":\"nucleus\",\"1323\":\"nucleus\",\"1324\":\"nucleus\",\"1325\":\"nucleus\",\"1326\":\"nucleus\",\"1327\":\"nucleus\",\"1328\":\"nucleus\",\"1329\":\"nucleus\",\"1330\":\"nucleus\",\"1331\":\"nucleus\",\"1332\":\"nucleus\",\"1333\":\"nucleus\",\"1334\":\"nucleus\",\"1335\":\"nucleus\",\"1336\":\"nucleus\",\"1337\":\"nucleus\",\"1338\":\"nucleus\",\"1339\":\"nucleus\",\"1340\":\"nucleus\",\"1341\":\"nucleus\",\"1342\":\"nucleus\",\"1343\":\"nucleus\",\"1344\":\"nucleus\",\"1345\":\"nucleus\",\"1346\":\"nucleus\",\"1347\":\"nucleus\",\"1348\":\"nucleus\",\"1349\":\"nucleus\",\"1350\":\"nucleus\",\"1351\":\"nucleus\",\"1352\":\"nucleus\",\"1353\":\"nucleus\",\"1354\":\"nucleus\",\"1355\":\"nucleus\",\"1356\":\"nucleus\",\"1357\":\"nucleus\",\"1358\":\"nucleus\",\"1359\":\"nucleus\",\"1360\":\"nucleus\",\"1361\":\"nucleus\",\"1362\":\"nucleus\",\"1363\":\"nucleus\",\"1364\":\"nucleus\",\"1365\":\"nucleus\",\"1366\":\"nucleus\",\"1367\":\"nucleus\",\"1368\":\"nucleus\",\"1369\":\"nucleus\",\"1370\":\"nucleus\",\"1371\":\"nucleus\",\"1372\":\"nucleus\",\"1373\":\"nucleus\",\"1374\":\"nucleus\",\"1375\":\"nucleus\",\"1376\":\"nucleus\",\"1378\":\"nucleus\",\"1379\":\"nucleus\",\"1380\":\"nucleus\",\"1381\":\"nucleus\",\"1382\":\"nucleus\",\"1383\":\"nucleus\",\"1384\":\"nucleus\",\"1385\":\"nucleus\",\"1386\":\"nucleus\",\"1387\":\"nucleus\",\"1388\":\"nucleus\",\"1389\":\"nucleus\",\"1390\":\"nucleus\",\"1391\":\"nucleus\",\"1392\":\"nucleus\",\"1393\":\"nucleus\",\"1394\":\"nucleus\",\"1395\":\"nucleus\",\"1396\":\"nucleus\",\"1397\":\"nucleus\",\"1398\":\"nucleus\",\"1399\":\"nucleus\",\"1400\":\"nucleus\",\"1401\":\"nucleus\",\"1402\":\"nucleus\",\"1403\":\"nucleus\",\"1404\":\"nucleus\",\"1405\":\"nucleus\",\"1406\":\"nucleus\",\"1407\":\"nucleus\",\"1408\":\"nucleus\",\"1409\":\"nucleus\",\"1410\":\"nucleus\",\"1411\":\"nucleus\",\"1412\":\"nucleus\",\"1413\":\"nucleus\",\"1414\":\"nucleus\",\"1415\":\"nucleus\",\"1416\":\"nucleus\",\"1417\":\"nucleus\",\"1418\":\"nucleus\",\"1419\":\"nucleus\",\"1420\":\"nucleus\",\"1421\":\"nucleus\",\"1422\":\"nucleus\",\"1423\":\"nucleus\",\"1424\":\"nucleus\",\"1425\":\"nucleus\",\"1426\":\"nucleus\",\"1427\":\"nucleus\",\"1428\":\"nucleus\",\"1429\":\"nucleus\",\"1430\":\"nucleus\",\"1431\":\"nucleus\",\"1432\":\"nucleus\",\"1433\":\"nucleus\",\"1434\":\"nucleus\",\"1435\":\"nucleus\",\"1436\":\"nucleus\",\"1437\":\"nucleus\",\"1438\":\"nucleus\",\"1439\":\"nucleus\",\"1440\":\"nucleus\",\"1441\":\"nucleus\",\"1442\":\"nucleus\",\"1443\":\"nucleus\",\"1444\":\"nucleus\",\"1445\":\"nucleus\",\"1446\":\"nucleus\",\"1447\":\"nucleus\",\"1448\":\"nucleus\",\"1449\":\"nucleus\",\"1450\":\"nucleus\",\"1451\":\"nucleus\",\"1452\":\"nucleus\",\"1453\":\"nucleus\",\"1454\":\"nucleus\",\"1455\":\"nucleus\",\"1456\":\"nucleus\",\"1457\":\"nucleus\",\"1458\":\"nucleus\",\"1459\":\"nucleus\",\"1460\":\"nucleus\",\"1461\":\"nucleus\",\"1462\":\"nucleus\",\"1463\":\"nucleus\",\"1464\":\"nucleus\",\"1465\":\"nucleus\",\"1466\":\"nucleus\",\"1467\":\"nucleus\",\"1468\":\"nucleus\",\"1469\":\"nucleus\",\"1470\":\"nucleus\",\"1471\":\"nucleus\",\"1472\":\"nucleus\",\"1473\":\"nucleus\",\"1474\":\"nucleus\",\"1475\":\"nucleus\",\"1476\":\"nucleus\",\"1477\":\"nucleus\",\"1478\":\"nucleus\",\"1479\":\"nucleus\",\"1480\":\"nucleus\",\"1481\":\"nucleus\",\"1482\":\"nucleus\",\"1483\":\"nucleus\",\"1484\":\"nucleus\",\"1485\":\"nucleus\",\"1486\":\"nucleus\",\"1487\":\"nucleus\",\"1488\":\"nucleus\",\"1489\":\"nucleus\",\"1490\":\"nucleus\",\"1491\":\"nucleus\",\"1492\":\"nucleus\",\"1493\":\"nucleus\",\"1494\":\"nucleus\",\"1495\":\"nucleus\",\"1496\":\"nucleus\",\"1497\":\"nucleus\",\"1498\":\"nucleus\",\"1499\":\"nucleus\",\"1500\":\"nucleus\",\"1501\":\"nucleus\",\"1502\":\"nucleus\",\"1503\":\"nucleus\",\"1504\":\"nucleus\",\"1505\":\"nucleus\",\"1506\":\"nucleus\",\"1507\":\"nucleus\",\"1508\":\"nucleus\",\"1509\":\"nucleus\",\"1510\":\"nucleus\",\"1511\":\"nucleus\",\"1512\":\"nucleus\",\"1513\":\"nucleus\",\"1514\":\"nucleus\",\"1515\":\"nucleus\",\"1516\":\"nucleus\",\"1517\":\"nucleus\",\"1518\":\"nucleus\",\"1519\":\"nucleus\",\"1520\":\"nucleus\",\"1521\":\"nucleus\",\"1522\":\"nucleus\",\"1523\":\"nucleus\",\"1524\":\"nucleus\",\"1525\":\"nucleus\",\"1526\":\"nucleus\",\"1527\":\"nucleus\",\"1528\":\"nucleus\",\"1529\":\"nucleus\",\"1530\":\"nucleus\",\"1531\":\"nucleus\",\"1532\":\"nucleus\",\"1533\":\"nucleus\",\"1534\":\"nucleus\",\"1535\":\"nucleus\",\"1536\":\"nucleus\",\"1537\":\"nucleus\",\"1538\":\"nucleus\",\"1539\":\"nucleus\",\"1540\":\"nucleus\",\"1541\":\"nucleus\",\"1542\":\"peroxisome\",\"1543\":\"peroxisome\",\"1544\":\"peroxisome\",\"1545\":\"peroxisome\",\"1546\":\"peroxisome\",\"1547\":\"peroxisome\",\"1548\":\"peroxisome\",\"1549\":\"peroxisome\",\"1550\":\"peroxisome\",\"1551\":\"peroxisome\",\"1552\":\"peroxisome\",\"1553\":\"PM\",\"1554\":\"PM\",\"1555\":\"PM\",\"1556\":\"PM\",\"1557\":\"PM\",\"1558\":\"PM\",\"1559\":\"PM\",\"1560\":\"PM\",\"1561\":\"PM\",\"1562\":\"PM\",\"1563\":\"PM\",\"1564\":\"PM\",\"1565\":\"PM\",\"1566\":\"PM\",\"1567\":\"PM\",\"1568\":\"PM\",\"1569\":\"PM\",\"1570\":\"PM\",\"1571\":\"PM\",\"1572\":\"PM\",\"1573\":\"PM\",\"1574\":\"PM\",\"1575\":\"PM\",\"1576\":\"PM\",\"1577\":\"PM\",\"1578\":\"PM\",\"1579\":\"PM\",\"1580\":\"PM\",\"1581\":\"PM\",\"1582\":\"PM\",\"1583\":\"PM\",\"1584\":\"PM\",\"1585\":\"PM\",\"1586\":\"PM\",\"1587\":\"PM\",\"1588\":\"PM\",\"1589\":\"PM\",\"1590\":\"PM\",\"1591\":\"PM\",\"1592\":\"PM\",\"1593\":\"PM\",\"1594\":\"PM\",\"1595\":\"PM\",\"1596\":\"PM\",\"1597\":\"PM\",\"1598\":\"PM\",\"1599\":\"PM\",\"1600\":\"PM\",\"1601\":\"PM\",\"1602\":\"PM\",\"1603\":\"PM\",\"1604\":\"PM\",\"1605\":\"PM\",\"1606\":\"PM\",\"1607\":\"PM\",\"1608\":\"PM\",\"1609\":\"PM\",\"1610\":\"PM\",\"1611\":\"PM\",\"1612\":\"PM\",\"1613\":\"PM\",\"1614\":\"PM\",\"1615\":\"PM\",\"1616\":\"PM\",\"1617\":\"PM\",\"1618\":\"PM\",\"1619\":\"PM\",\"1620\":\"PM\",\"1621\":\"PM\",\"1622\":\"PM\",\"1623\":\"PM\",\"1624\":\"PM\",\"1625\":\"PM\",\"1626\":\"PM\",\"1627\":\"PM\",\"1628\":\"PM\",\"1629\":\"PM\",\"1630\":\"PM\",\"1631\":\"PM\",\"1632\":\"PM\",\"1633\":\"PM\",\"1634\":\"PM\",\"1635\":\"PM\",\"1636\":\"PM\",\"1637\":\"PM\",\"1638\":\"PM\",\"1639\":\"PM\",\"1640\":\"PM\",\"1641\":\"PM\",\"1642\":\"PM\",\"1643\":\"PM\",\"1644\":\"PM\",\"1645\":\"PM\",\"1646\":\"PM\",\"1647\":\"PM\",\"1648\":\"PM\",\"1649\":\"PM\",\"1650\":\"PM\",\"1651\":\"PM\",\"1652\":\"PM\",\"1653\":\"PM\",\"1654\":\"PM\",\"1655\":\"PM\",\"1656\":\"PM\",\"1657\":\"PM\",\"1658\":\"PM\",\"1659\":\"PM\",\"1660\":\"PM\",\"1661\":\"PM\",\"1662\":\"PM\",\"1663\":\"PM\",\"1664\":\"PM\",\"1665\":\"PM\",\"1666\":\"PM\",\"1667\":\"PM\",\"1668\":\"PM\",\"1669\":\"PM\",\"1670\":\"PM\",\"1671\":\"proteasome\",\"1672\":\"proteasome\",\"1673\":\"proteasome\",\"1674\":\"proteasome\",\"1675\":\"proteasome\",\"1676\":\"proteasome\",\"1677\":\"proteasome\",\"1678\":\"proteasome\",\"1679\":\"proteasome\",\"1680\":\"proteasome\",\"1681\":\"proteasome\",\"1682\":\"proteasome\",\"1683\":\"proteasome\",\"1684\":\"proteasome\",\"1685\":\"proteasome\",\"1686\":\"proteasome\",\"1687\":\"proteasome\",\"1688\":\"proteasome\",\"1689\":\"proteasome\",\"1690\":\"proteasome\",\"1691\":\"proteasome\",\"1692\":\"proteasome\",\"1693\":\"proteasome\",\"1694\":\"proteasome\",\"1695\":\"proteasome\",\"1696\":\"proteasome\",\"1697\":\"proteasome\",\"1698\":\"proteasome\",\"1699\":\"proteasome\",\"1700\":\"proteasome\",\"1701\":\"proteasome\",\"1702\":\"proteasome\",\"1703\":\"ribosome\",\"1704\":\"ribosome\",\"1705\":\"ribosome\",\"1706\":\"ribosome\",\"1707\":\"ribosome\",\"1708\":\"ribosome\",\"1709\":\"ribosome\",\"1710\":\"ribosome\",\"1711\":\"ribosome\",\"1712\":\"ribosome\",\"1713\":\"ribosome\",\"1714\":\"ribosome\",\"1715\":\"ribosome\",\"1716\":\"ribosome\",\"1717\":\"ribosome\",\"1718\":\"ribosome\",\"1719\":\"ribosome\",\"1720\":\"ribosome\",\"1721\":\"ribosome\",\"1722\":\"ribosome\",\"1723\":\"ribosome\",\"1724\":\"ribosome\",\"1725\":\"ribosome\",\"1726\":\"ribosome\",\"1727\":\"ribosome\",\"1728\":\"ribosome\",\"1729\":\"ribosome\",\"1730\":\"ribosome\",\"1731\":\"ribosome\",\"1732\":\"ribosome\",\"1733\":\"ribosome\",\"1734\":\"ribosome\",\"1735\":\"ribosome\",\"1736\":\"ribosome\",\"1737\":\"ribosome\",\"1738\":\"ribosome\",\"1739\":\"ribosome\",\"1740\":\"ribosome\",\"1741\":\"ribosome\",\"1742\":\"ribosome\",\"1743\":\"ribosome\",\"1744\":\"ribosome\",\"1745\":\"ribosome\",\"1746\":\"ribosome\",\"1747\":\"ribosome\",\"1748\":\"ribosome\",\"1749\":\"ribosome\",\"1750\":\"ribosome\",\"1751\":\"ribosome\",\"1752\":\"ribosome\",\"1753\":\"ribosome\",\"1754\":\"ribosome\",\"1755\":\"ribosome\",\"1756\":\"ribosome\",\"1757\":\"ribosome\",\"1758\":\"ribosome\",\"1759\":\"ribosome\",\"1760\":\"ribosome\",\"1761\":\"ribosome\",\"1762\":\"ribosome\",\"1763\":\"ribosome\",\"1764\":\"ribosome\",\"1765\":\"ribosome\",\"1766\":\"ribosome\",\"1767\":\"ribosome\",\"1768\":\"ribosome\",\"1769\":\"ribosome\",\"1770\":\"ribosome\",\"1771\":\"ribosome\",\"1772\":\"ribosome\",\"1773\":\"ribosome\",\"1774\":\"ribosome\",\"1775\":\"ribosome\",\"1776\":\"ribosome\",\"1777\":\"ribosome\",\"1778\":\"ribosome\",\"1779\":\"ribosome\",\"1780\":\"ribosome\",\"1781\":\"ribosome\",\"1782\":\"ribosome\",\"1783\":\"ribosome\",\"1784\":\"ribosome\",\"1785\":\"ribosome\",\"1786\":\"ribosome\",\"1787\":\"ribosome\",\"1788\":\"ribosome\",\"1789\":\"ribosome\",\"1790\":\"ribosome\",\"1791\":\"ribosome\",\"1792\":\"ribosome\",\"1793\":\"ribosome\",\"1794\":\"vacuole\",\"1795\":\"vacuole\",\"1796\":\"vacuole\",\"1797\":\"vacuole\",\"1798\":\"vacuole\",\"1799\":\"vacuole\",\"1800\":\"vacuole\",\"1801\":\"vacuole\",\"1802\":\"vacuole\",\"1803\":\"vacuole\",\"1804\":\"vacuole\",\"1805\":\"vacuole\",\"1806\":\"vacuole\",\"1807\":\"vacuole\",\"1808\":\"vacuole\",\"1809\":\"vacuole\",\"1810\":\"vacuole\",\"1811\":\"vacuole\",\"1812\":\"vacuole\",\"1813\":\"vacuole\",\"1814\":\"vacuole\",\"1815\":\"vacuole\",\"1816\":\"vacuole\",\"1817\":\"vacuole\",\"1818\":\"vacuole\",\"1819\":\"vacuole\",\"1820\":\"vacuole\",\"1821\":\"vacuole\",\"1822\":\"vacuole\",\"1823\":\"vacuole\",\"1824\":\"vacuole\",\"1825\":\"vacuole\",\"1826\":\"vacuole\",\"1827\":\"vacuole\",\"1828\":\"vacuole\",\"1829\":\"vacuole\",\"1830\":\"vacuole\",\"1831\":\"vacuole\",\"1832\":\"vacuole\",\"1833\":\"vacuole\",\"1834\":\"vacuole\",\"1835\":\"vacuole\",\"1836\":\"vacuole\",\"1837\":\"vacuole\",\"1838\":\"vacuole\",\"1839\":\"vacuole\",\"1840\":\"vacuole\",\"1841\":\"vacuole\",\"1842\":\"vacuole\",\"1843\":\"vacuole\",\"1844\":\"vacuole\",\"1845\":\"vacuole\",\"1846\":\"vacuole\",\"1847\":\"vacuole\",\"1848\":\"vacuole\",\"1849\":\"vacuole\",\"1850\":\"vacuole\",\"1851\":\"vacuole\",\"1852\":\"vacuole\",\"1853\":\"vacuole\",\"1854\":\"vacuole\",\"1855\":\"vacuole\",\"1856\":\"vacuole\",\"1857\":\"vacuole\",\"1858\":\"vacuole\",\"1859\":\"vacuole\",\"1860\":\"vacuole\",\"1861\":\"vacuole\",\"1862\":\"vacuole\",\"1863\":\"vacuole\",\"1864\":\"vacuole\",\"1865\":\"vacuole\",\"1866\":\"vacuole\",\"1867\":\"vacuole\",\"1868\":\"vacuole\",\"1869\":\"vacuole\",\"1870\":\"vacuole\",\"1871\":\"vacuole\",\"1872\":\"vacuole\",\"1873\":\"vacuole\",\"1874\":\"vacuole\",\"1875\":\"vacuole\",\"1876\":\"vacuole\",\"1877\":\"vacuole\",\"1878\":\"vacuole\",\"1879\":\"vacuole\",\"1880\":\"vacuole\",\"1881\":\"vacuole\",\"1882\":\"vacuole\",\"1883\":\"vacuole\",\"1884\":\"vacuole\",\"1885\":\"vacuole\",\"1886\":\"vacuole\",\"1887\":\"vacuole\",\"1888\":\"vacuole\",\"1889\":\"vacuole\",\"1890\":\"vacuole\",\"1891\":\"vacuole\",\"1892\":\"vacuole\",\"1893\":\"vacuole\",\"1894\":\"vacuole\",\"1895\":\"vacuole\",\"1896\":\"vacuole\",\"1897\":\"vacuole\",\"1898\":\"vacuole\",\"1899\":\"vacuole\",\"1900\":\"vacuole\",\"1901\":\"vacuole\",\"1902\":\"vacuole\",\"1903\":\"vacuole\",\"1904\":\"vacuole\",\"1905\":\"vacuole\",\"1906\":\"vacuole\",\"1907\":\"vacuole\"}}",
        "quantity: profiles/protein groups": "{\"index\":{\"0\":0,\"1\":1,\"2\":2,\"3\":3},\"filtering\":{\"0\":\"before filtering\",\"1\":\"before filtering\",\"2\":\"after filtering\",\"3\":\"after filtering\"},\"type\":{\"0\":\"total\",\"1\":\"intersection\",\"2\":\"total\",\"3\":\"intersection\"},\"number of protein groups\":{\"0\":4778.0,\"1\":3918.0,\"2\":3879.0,\"3\":2607.0},\"number of profiles\":{\"0\":4389.8888888889,\"1\":3918.0,\"2\":3279.5555555556,\"3\":2607.0},\"data completeness of profiles\":{\"0\":0.8228504898,\"1\":0.8627653943,\"2\":0.9158253151,\"3\":0.9348122576}}"
    }
}
```
