## Supplemental Dataset 3 for "Dynamic Organellar Mapping in yeast reveals extensive protein localization changes during ER stress": Steady state maps_AnalysedDatasets.json (part 4 of 5)

```
        "Distances to the median profile": "{\"Original Protein IDs\":{\"0\":\"P07213\",\"1\":\"P07213\",\"2\":\"P07213\",\"3\":\"P07213\",\"4\":\"P07213\",\"5\":\"P07213\",\"6\":\"P07213\",\"7\":\"P07213\",\"8\":\"P07213\",\"9\":\"P07213\",\"10\":\"P07213\",\"11\":\"P07213\",\"12\":\"P07213\",\"13\":\"P07213\",\"14\":\"P07213\",\"15\":\"P07213\",\"16\":\"P07213\",\"17\":\"P07213\",\"18\":\"P07213\",\"19\":\"P07213\",\"20\":\"P07213\",\"21\":\"P07213\",\"22\":\"P07213\",\"23\":\"P07213\",\"24\":\"P07213\",\"25\":\"P07213\",\"26\":\"P07213\",\"27\":\"P07213\",\"28\":\"P07213\",\"29\":\"P07213\",\"30\":\"P07213\",\"31\":\"P07213\",\"32\":\"P07213\",\"33\":\"P07213\",\"34\":\"P07213\",\"35\":\"P07213\",\"36\":\"P10662\",\"37\":\"P10662\",\"38\":\"P10662\",\"39\":\"P10662\",\"40\":\"P10662\",\"41\":\"P10662\",\"42\":\"P10662\",\"43\":\"P10662\",\"44\":\"P10662\",\"45\":\"P10662\",\"46\":\"P10662\",\"47\":\"P10662\",\"48\":\"P10662\",\"49\":\"P10662\",\"50\":\"P10662\",\"51\":\"P10662\",\"52\":\"P10662\",\"53\":\"P10662\",\"54\":\"P10662\",\"55\":\"P10662\",\"56\":\"P10662\",\"57\":\"P10662\",\"58\":\"P10662\",\"59\":\"P10662\",\"60\":\"P10662\",\"61\":\"P10662\",\"62\":\"P10662\",\"63\":\"P10662\",\"64\":\"P10662\",\"65\":\"P10662\",\"66\":\"P10662\",\"67\":\"P10662\",\"68\":\"P10662\",\"69\":\"P10662\",\"70\":\"P10662\",\"71\":\"P10662\",\"72\":\"P12612\",\"73\":\"P12612\",\"74\":\"P12612\",\"75\":\"P12612\",\"76\":\"P12612\",\"77\":\"P12612\",\"78\":\"P12612\",\"79\":\"P12612\",\"80\":\"P12612\",\"81\":\"P12612\",\"82\":\"P12612\",\"83\":\"P12612\",\"84\":\"P12612\",\"85\":\"P12612\",\"86\":\"P12612\",\"87\":\"P12612\",\"88\":\"P12612\",\"89\":\"P12612\",\"90\":\"P12612\",\"91\":\"P12612\",\"92\":\"P12612\",\"93\":\"P12612\",\"94\":\"P12612\",\"95\":\"P12612\",\"96\":\"P12612\",\"97\":\"P12612\",\"98\":\"P12612\",\"99\":\"P12612\",\"100\":\"P12612\",\"101\":\"P12612\",\"102\":\"P12612\",\"103\":\"P12612\",\"104\":\"P12612\",\"105\":\"P12612\",\"106\":\"P12612\",\"107\":\"P12612\",\"108\":\"P12686\",\"109\":\"P12686\",\"110\":\"P12686\",\"111\":\"P12686\",\"112\":\"P12686\",\"113\":\"P12686\",\"114\":\"P12686\",\"115\":\"P12686\",\"116\":\"P12686\",\"117\":\"P12686\",\"118\":\"P12686\",\"119\":\"P12686\",\"120\":\"P12686\",\"121\":\"P12686\",\"122\":\"P12686\",\"123\":\"P12686\",\"124\":\"P12686\",\"125\":\"P12686\",\"126\":\"P12686\",\"127\":\"P12686\",\"128\":\"P12686\",\"129\":\"P12686\",\"130\":\"P12686\",\"131\":\"P12686\",\"132\":\"P12686\",\"133\":\"P12686\",\"134\":\"P12686\",\"135\":\"P12686\",\"136\":\"P12686\",\"137\":\"P12686\",\"138\":\"P12686\",\"139\":\"P12686\",\"140\":\"P12686\",\"141\":\"P12686\",\"142\":\"P12686\",\"143\":\"P12686\",\"144\":\"P12687\",\"145\":\"P12687\",\"146\":\"P12687\",\"147\":\"P12687\",\"148\":\"P12687\",\"149\":\"P12687\",\"150\":\"P12687\",\"151\":\"P12687\",\"152\":\"P12687\",\"153\":\"P12687\",\"154\":\"P12687\",\"155\":\"P12687\",\"156\":\"P12687\",\"157\":\"P12687\",\"158\":\"P12687\",\"159\":\"P12687\",\"160\":\"P12687\",\"161\":\"P12687\",\"162\":\"P12687\",\"163\":\"P12687\",\"164\":\"P12687\",\"165\":\"P12687\",\"166\":\"P12687\",\"167\":\"P12687\",\"168\":\"P12687\",\"169\":\"P12687\",\"170\":\"P12687\",\"171\":\"P12687\",\"172\":\"P12687\",\"173\":\"P12687\",\"174\":\"P12687\",\"175\":\"P12687\",\"176\":\"P12687\",\"177\":\"P12687\",\"178\":\"P12687\",\"179\":\"P12687\",\"180\":\"P14906\",\"181\":\"P14906\",\"182\":\"P14906\",\"183\":\"P14906\",\"184\":\"P14906\",\"185\":\"P14906\",\"186\":\"P14906\",\"187\":\"P14906\",\"188\":\"P14906\",\"189\":\"P14906\",\"190\":\"P14906\",\"191\":\"P14906\",\"192\":\"P14906\",\"193\":\"P14906\",\"194\":\"P14906\",\"195\":\"P14906\",\"196\":\"P14906\",\"197\":\"P14906\",\"198\":\"P14906\",\"199\":\"P14906\",\"200\":\"P14906\",\"201\":\"P14906\",\"202\":\"P14906\",\"203\":\"P14906\",\"204\":\"P14906\",\"205\":\"P14906\",\"206\":\"P14906\",\"207\":\"P14906\",\"208\":\"P14906\",\"209\":\"P14906\",\"210\":\"P14906\",\"211\":\"P14906\",\"212\":\"P14906\",\"213\":\"P14906\",\"214\":\"P14906\",\"215\":\"P14906\",\"216\":\"P14907\",\"217\":\"P14907\",\"218\":\"P14907\",\"219\":\"P14907\",\"220\":\"P14907\",\"221\":\"P14907\",\"222\":\"P14907\",\"223\":\"P14907\",\"224\":\"P14907\",\"225\":\"P14907\",\"226\":\"P14907\",\"227\":\"P14907\",\"228\":\"P14907\",\"229\":\"P14907\",\"230\":\"P14907\",\"231\":\"P14907\",\"232\":\"P14907\",\"233\":\"P14907\",\"234\":\"P14907\",\"235\":\"P14907\",\"236\":\"P14907\",\"237\":\"P14907\",\"238\":\"P14907\",\"239\":\"P14907\",\"240\":\"P14907\",\"241\":\"P14907\",\"242\":\"P14907\",\"243\":\"P14907\",\"244\":\"P14907\",\"245\":\"P14907\",\"246\":\"P14907\",\"247\":\"P14907\",\"248\":\"P14907\",\"249\":\"P14907\",\"250\":\"P14907\",\"251\":\"P14907\",\"252\":\"P15303\",\"253\":\"P15303\",\"254\":\"P15303\",\"255\":\"P15303\",\"256\":\"P15303\",\"257\":\"P15303\",\"258\":\"P15303\",\"259\":\"P15303\",\"260\":\"P15303\",\"261\":\"P15303\",\"262\":\"P15303\",\"263\":\"P15303\",\"264\":\"P15303\",\"265\":\"P15303\",\"266\":\"P15303\",\"267\":\"P15303\",\"268\":\"P15303\",\"269\":\"P15303\",\"270\":\"P15303\",\"271\":\"P15303\",\"272\":\"P15303\",\"273\":\"P15303\",\"274\":\"P15303\",\"275\":\"P15303\",\"276\":\"P15303\",\"277\":\"P15303\",\"278\":\"P15303\",\"279\":\"P15303\",\"280\":\"P15303\",\"281\":\"P15303\",\"282\":\"P15303\",\"283\":\"P15303\",\"284\":\"P15303\",\"285\":\"P15303\",\"286\":\"P15303\",\"287\":\"P15303\",\"288\":\"P16140\",\"289\":\"P16140\",\"290\":\"P16140\",\"291\":\"P16140\",\"292\":\"P16140\",\"293\":\"P16140\",\"294\":\"P16140\",\"295\":\"P16140\",\"296\":\"P16140\",\"297\":\"P16140\",\"298\":\"P16140\",\"299\":\"P16140\",\"300\":\"P16140\",\"301\":\"P16140\",\"302\":\"P16140\",\"303\":\"P16140\",\"304\":\"P16140\",\"305\":\"P16140\",\"306\":\"P16140\",\"307\":\"P16140\",\"308\":\"P16140\",\"309\":\"P16140\",\"310\":\"P16140\",\"311\":\"P16140\",\"312\":\"P16140\",\"313\":\"P16140\",\"314\":\"P16140\",\"315\":\"P16140\",\"316\":\"P16140\",\"317\":\"P16140\",\"318\":\"P16140\",\"319\":\"P16140\",\"320\":\"P16140\",\"321\":\"P16140\",\"322\":\"P16140\",\"323\":\"P16140\",\"324\":\"P17255\",\"325\":\"P17255\",\"326\":\"P17255\",\"327\":\"P17255\",\"328\":\"P17255\",\"329\":\"P17255\",\"330\":\"P17255\",\"331\":\"P17255\",\"332\":\"P17255\",\"333\":\"P17255\",\"334\":\"P17255\",\"335\":\"P17255\",\"336\":\"P17255\",\"337\":\"P17255\",\"338\":\"P17255\",\"339\":\"P17255\",\"340\":\"P17255\",\"341\":\"P17255\",\"342\":\"P17255\",\"343\":\"P17255\",\"344\":\"P17255\",\"345\":\"P17255\",\"346\":\"P17255\",\"347\":\"P17255\",\"348\":\"P17255\",\"349\":\"P17255\",\"350\":\"P17255\",\"351\":\"P17255\",\"352\":\"P17255\",\"353\":\"P17255\",\"354\":\"P17255\",\"355\":\"P17255\",\"356\":\"P17255\",\"357\":\"P17255\",\"358\":\"P17255\",\"359\":\"P17255\",\"360\":\"P20606\",\"361\":\"P20606\",\"362\":\"P20606\",\"363\":\"P20606\",\"364\":\"P20606\",\"365\":\"P20606\",\"366\":\"P20606\",\"367\":\"P20606\",\"368\":\"P20606\",\"369\":\"P20606\",\"370\":\"P20606\",\"371\":\"P20606\",\"372\":\"P20606\",\"373\":\"P20606\",\"374\":\"P20606\",\"375\":\"P20606\",\"376\":\"P20606\",\"377\":\"P20606\",\"378\":\"P20606\",\"379\":\"P20606\",\"380\":\"P20606\",\"381\":\"P20606\",\"382\":\"P20606\",\"383\":\"P20606\",\"384\":\"P20606\",\"385\":\"P20606\",\"386\":\"P20606\",\"387\":\"P20606\",\"388\":\"P20606\",\"389\":\"P20606\",\"390\":\"P20606\",\"391\":\"P20606\",\"392\":\"P20606\",\"393\":\"P20606\",\"394\":\"P20606\",\"395\":\"P20606\",\"396\":\"P21242\",\"397\":\"P21242\",\"398\":\"P21242\",\"399\":\"P21242\",\"400\":\"P21242\",\"401\":\"P21242\",\"402\":\"P21242\",\"403\":\"P21242\",\"404\":\"P21242\",\"405\":\"P21242\",\"406\":\"P21242\",\"407\":\"P21242\",\"408\":\"P21242\",\"409\":\"P21242\",\"410\":\"P21242\",\"411\":\"P21242\",\"412\":\"P21242\",\"413\":\"P21242\",\"414\":\"P21242\",\"415\":\"P21242\",\"416\":\"P21242\",\"417\":\"P21242\",\"418\":\"P21242\",\"419\":\"P21242\",\"420\":\"P21242\",\"421\":\"P21242\",\"422\":\"P21242\",\"423\":\"P21242\",\"424\":\"P21242\",\"425\":\"P21242\",\"426\":\"P21242\",\"427\":\"P21242\",\"428\":\"P21242\",\"429\":\"P21242\",\"430\":\"P21242\",\"431\":\"P21242\",\"432\":\"P21771\",\"433\":\"P21771\",\"434\":\"P21771\",\"435\":\"P21771\",\"436\":\"P21771\",\"437\":\"P21771\",\"438\":\"P21771\",\"439\":\"P21771\",\"440\":\"P21771\",\"441\":\"P21771\",\"442\":\"P21771\",\"443\":\"P21771\",\"444\":\"P21771\",\"445\":\"P21771\",\"446\":\"P21771\",\"447\":\"P21771\",\"448\":\"P21771\",\"449\":\"P21771\",\"450\":\"P21771\",\"451\":\"P21771\",\"452\":\"P21771\",\"453\":\"P21771\",\"454\":\"P21771\",\"455\":\"P21771\",\"456\":\"P21771\",\"457\":\"P21771\",\"458\":\"P21771\",\"459\":\"P21771\",\"460\":\"P21771\",\"461\":\"P21771\",\"462\":\"P21771\",\"463\":\"P21771\",\"464\":\"P21771\",\"465\":\"P21771\",\"466\":\"P21771\",\"467\":\"P21771\",\"468\":\"P21825\",\"469\":\"P21825\",\"470\":\"P21825\",\"471\":\"P21825\",\"472\":\"P21825\",\"473\":\"P21825\",\"474\":\"P21825\",\"475\":\"P21825\",\"476\":\"P21825\",\"477\":\"P21825\",\"478\":\"P21825\",\"479\":\"P21825\",\"480\":\"P21825\",\"481\":\"P21825\",\"482\":\"P21825\",\"483\":\"P21825\",\"484\":\"P21825\",\"485\":\"P21825\",\"486\":\"P21825\",\"487\":\"P21825\",\"488\":\"P21825\",\"489\":\"P21825\",\"490\":\"P21825\",\"491\":\"P21825\",\"492\":\"P21825\",\"493\":\"P21825\",\"494\":\"P21825\",\"495\":\"P21825\",\"496\":\"P21825\",\"497\":\"P21825\",\"498\":\"P21825\",\"499\":\"P21825\",\"500\":\"P21825\",\"501\":\"P21825\",\"502\":\"P21825\",\"503\":\"P21825\",\"504\":\"P22141\",\"505\":\"P22141\",\"506\":\"P22141\",\"507\":\"P22141\",\"508\":\"P22141\",\"509\":\"P22141\",\"510\":\"P22141\",\"511\":\"P22141\",\"512\":\"P22141\",\"513\":\"P22141\",\"514\":\"P22141\",\"515\":\"P22141\",\"516\":\"P22141\",\"517\":\"P22141\",\"518\":\"P22141\",\"519\":\"P22141\",\"520\":\"P22141\",\"521\":\"P22141\",\"522\":\"P22141\",\"523\":\"P22141\",\"524\":\"P22141\",\"525\":\"P22141\",\"526\":\"P22141\",\"527\":\"P22141\",\"528\":\"P22141\",\"529\":\"P22141\",\"530\":\"P22141\",\"531\":\"P22141\",\"532\":\"P22141\",\"533\":\"P22141\",\"534\":\"P22141\",\"535\":\"P22141\",\"536\":\"P22141\",\"537\":\"P22141\",\"538\":\"P22141\",\"539\":\"P22141\",\"540\":\"P22203\",\"541\":\"P22203\",\"542\":\"P22203\",\"543\":\"P22203\",\"544\":\"P22203\",\"545\":\"P22203\",\"546\":\"P22203\",\"547\":\"P22203\",\"548\":\"P22203\",\"549\":\"P22203\",\"550\":\"P22203\",\"551\":\"P22203\",\"552\":\"P22203\",\"553\":\"P22203\",\"554\":\"P22203\",\"555\":\"P22203\",\"556\":\"P22203\",\"557\":\"P22203\",\"558\":\"P22203\",\"559\":\"P22203\",\"560\":\"P22203\",\"561\":\"P22203\",\"562\":\"P22203\",\"563\":\"P22203\",\"564\":\"P22203\",\"565\":\"P22203\",\"566\":\"P22203\",\"567\":\"P22203\",\"568\":\"P22203\",\"569\":\"P22203\",\"570\":\"P22203\",\"571\":\"P22203\",\"572\":\"P22203\",\"573\":\"P22203\",\"574\":\"P22203\",\"575\":\"P22203\",\"576\":\"P22219\",\"577\":\"P22219\",\"578\":\"P22219\",\"579\":\"P22219\",\"580\":\"P22219\",\"581\":\"P22219\",\"582\":\"P22219\",\"583\":\"P22219\",\"584\":\"P22219\",\"585\":\"P22219\",\"586\":\"P22219\",\"587\":\"P22219\",\"588\":\"P22219\",\"589\":\"P22219\",\"590\":\"P22219\",\"591\":\"P22219\",\"592\":\"P22219\",\"593\":\"P22219\",\"594\":\"P22219\",\"595\":\"P22219\",\"596\":\"P22219\",\"597\":\"P22219\",\"598\":\"P22219\",\"599\":\"P22219\",\"600\":\"P22219\",\"601\":\"P22219\",\"602\":\"P22219\",\"603\":\"P22219\",\"604\":\"P22219\",\"605\":\"P22219\",\"606\":\"P22219\",\"607\":\"P22219\",\"608\":\"P22219\",\"609\":\"P22219\",\"610\":\"P22219\",\"611\":\"P22219\",\"612\":\"P22219\",\"613\":\"P22219\",\"614\":\"P22219\",\"615\":\"P22219\",\"616\":\"P22219\",\"617\":\"P22219\",\"618\":\"P22219\",\"619\":\"P22219\",\"620\":\"P22219\",\"621\":\"P22219\",\"622\":\"P22219\",\"623\":\"P22219\",\"624\":\"P22219\",\"625\":\"P22219\",\"626\":\"P22219\",\"627\":\"P22219\",\"628\":\"P22219\",\"629\":\"P22219\",\"630\":\"P22219\",\"631\":\"P22219\",\"632\":\"P22219\",\"633\":\"P22219\",\"634\":\"P22219\",\"635\":\"P22219\",\"636\":\"P22219\",\"637\":\"P22219\",\"638\":\"P22219\",\"639\":\"P22219\",\"640\":\"P22219\",\"641\":\"P22219\",\"642\":\"P22219\",\"643\":\"P22219\",\"644\":\"P22219\",\"645\":\"P22219\",\"646\":\"P22219\",\"647\":\"P22219\",\"648\":\"P22543\",\"649\":\"P22543\",\"650\":\"P22543\",\"651\":\"P22543\",\"652\":\"P22543\",\"653\":\"P22543\",\"654\":\"P22543\",\"655\":\"P22543\",\"656\":\"P22543\",\"657\":\"P22543\",\"658\":\"P22543\",\"659\":\"P22543\",\"660\":\"P22543\",\"661\":\"P22543\",\"662\":\"P22543\",\"663\":\"P22543\",\"664\":\"P22543\",\"665\":\"P22543\",\"666\":\"P22543\",\"667\":\"P22543\",\"668\":\"P22543\",\"669\":\"P22543\",\"670\":\"P22543\",\"671\":\"P22543\",\"672\":\"P22543\",\"673\":\"P22543\",\"674\":\"P22543\",\"675\":\"P22543\",\"676\":\"P22543\",\"677\":\"P22543\",\"678\":\"P22543\",\"679\":\"P22543\",\"680\":\"P22543\",\"681\":\"P22543\",\"682\":\"P22543\",\"683\":\"P22543\",\"684\":\"P22543\",\"685\":\"P22543\",\"686\":\"P22543\",\"687\":\"P22543\",\"688\":\"P22543\",\"689\":\"P22543\",\"690\":\"P22543\",\"691\":\"P22543\",\"692\":\"P22543\",\"693\":\"P22543\",\"694\":\"P22543\",\"695\":\"P22543\",\"696\":\"P22543\",\"697\":\"P22543\",\"698\":\"P22543\",\"699\":\"P22543\",\"700\":\"P22543\",\"701\":\"P22543\",\"702\":\"P22543\",\"703\":\"P22543\",\"704\":\"P22543\",\"705\":\"P22543\",\"706\":\"P22543\",\"707\":\"P22543\",\"708\":\"P22543\",\"709\":\"P22543\",\"710\":\"P22543\",\"711\":\"P22543\",\"712\":\"P22543\",\"713\":\"P22543\",\"714\":\"P22543\",\"715\":\"P22543\",\"716\":\"P22543\",\"717\":\"P22543\",\"718\":\"P22543\",\"719\":\"P22543\",\"720\":\"P23638\",\"721\":\"P23638\",\"722\":\"P23638\",\"723\":\"P23638\",\"724\":\"P23638\",\"725\":\"P23638\",\"726\":\"P23638\",\"727\":\"P23638\",\"728\":\"P23638\",\"729\":\"P23638\",\"730\":\"P23638\",\"731\":\"P23638\",\"732\":\"P23638\",\"733\":\"P23638\",\"734\":\"P23638\",\"735\":\"P23638\",\"736\":\"P23638\",\"737\":\"P23638\",\"738\":\"P23638\",\"739\":\"P23638\",\"740\":\"P23638\",\"741\":\"P23638\",\"742\":\"P23638\",\"743\":\"P23638\",\"744\":\"P23638\",\"745\":\"P23638\",\"746\":\"P23638\",\"747\":\"P23638\",\"748\":\"P23638\",\"749\":\"P23638\",\"750\":\"P23638\",\"751\":\"P23638\",\"752\":\"P23638\",\"753\":\"P23638\",\"754\":\"P23638\",\"755\":\"P23638\",\"756\":\"P23639\",\"757\":\"P23639\",\"758\":\"P23639\",\"759\":\"P23639\",\"760\":\"P23639\",\"761\":\"P23639\",\"762\":\"P23639\",\"763\":\"P23639\",\"764\":\"P23639\",\"765\":\"P23639\",\"766\":\"P23639\",\"767\":\"P23639\",\"768\":\"P23639\",\"769\":\"P23639\",\"770\":\"P23639\",\"771\":\"P23639\",\"772\":\"P23639\",\"773\":\"P23639\",\"774\":\"P23639\",\"775\":\"P23639\",\"776\":\"P23639\",\"777\":\"P23639\",\"778\":\"P23639\",\"779\":\"P23639\",\"780\":\"P23639\",\"781\":\"P23639\",\"782\":\"P23639\",\"783\":\"P23639\",\"784\":\"P23639\",\"785\":\"P23639\",\"786\":\"P23639\",\"787\":\"P23639\",\"788\":\"P23639\",\"789\":\"P23639\",\"790\":\"P23639\",\"791\":\"P23639\",\"792\":\"P23644\",\"793\":\"P23644\",\"794\":\"P23644\",\"795\":\"P23644\",\"796\":\"P23644\",\"797\":\"P23644\",\"798\":\"P23644\",\"799\":\"P23644\",\"800\":\"P23644\",\"801\":\"P23644\",\"802\":\"P23644\",\"803\":\"P23644\",\"804\":\"P23644\",\"805\":\"P23644\",\"806\":\"P23644\",\"807\":\"P23644\",\"808\":\"P23644\",\"809\":\"P23644\",\"810\":\"P23644\",\"811\":\"P23644\",\"812\":\"P23644\",\"813\":\"P23644\",\"814\":\"P23644\",\"815\":\"P23644\",\"816\":\"P23644\",\"817\":\"P23644\",\"818\":\"P23644\",\"819\":\"P23644\",\"820\":\"P23644\",\"821\":\"P23644\",\"822\":\"P23644\",\"823\":\"P23644\",\"824\":\"P23644\",\"825\":\"P23644\",\"826\":\"P23644\",\"827\":\"P23644\",\"828\":\"P23724\",\"829\":\"P23724\",\"830\":\"P23724\",\"831\":\"P23724\",\"832\":\"P23724\",\"833\":\"P23724\",\"834\":\"P23724\",\"835\":\"P23724\",\"836\":\"P23724\",\"837\":\"P23724\",\"838\":\"P23724\",\"839\":\"P23724\",\"840\":\"P23724\",\"841\":\"P23724\",\"842\":\"P23724\",\"843\":\"P23724\",\"844\":\"P23724\",\"845\":\"P23724\",\"846\":\"P23724\",\"847\":\"P23724\",\"848\":\"P23724\",\"849\":\"P23724\",\"850\":\"P23724\",\"851\":\"P23724\",\"852\":\"P23724\",\"853\":\"P23724\",\"854\":\"P23724\",\"855\":\"P23724\",\"856\":\"P23724\",\"857\":\"P23724\",\"858\":\"P23724\",\"859\":\"P23724\",\"860\":\"P23724\",\"861\":\"P23724\",\"862\":\"P23724\",\"863\":\"P23724\",\"864\":\"P24279\",\"865\":\"P24279\",\"866\":\"P24279\",\"867\":\"P24279\",\"868\":\"P24279\",\"869\":\"P24279\",\"870\":\"P24279\",\"871\":\"P24279\",\"872\":\"P24279\",\"873\":\"P24279\",\"874\":\"P24279\",\"875\":\"P24279\",\"876\":\"P24279\",\"877\":\"P24279\",\"878\":\"P24279\",\"879\":\"P24279\",\"880\":\"P24279\",\"881\":\"P24279\",\"882\":\"P24279\",\"883\":\"P24279\",\"884\":\"P24279\",\"885\":\"P24279\",\"886\":\"P24279\",\"887\":\"P24279\",\"888\":\"P24279\",\"889\":\"P24279\",\"890\":\"P24279\",\"891\":\"P24279\",\"892\":\"P24279\",\"893\":\"P24279\",\"894\":\"P24279\",\"895\":\"P24279\",\"896\":\"P24279\",\"897\":\"P24279\",\"898\":\"P24279\",\"899\":\"P24279\",\"900\":\"P25043\",\"901\":\"P25043\",\"902\":\"P25043\",\"903\":\"P25043\",\"904\":\"P25043\",\"905\":\"P25043\",\"906\":\"P25043\",\"907\":\"P25043\",\"908\":\"P25043\",\"909\":\"P25043\",\"910\":\"P25043\",\"911\":\"P25043\",\"912\":\"P25043\",\"913\":\"P25043\",\"914\":\"P25043\",\"915\":\"P25043\",\"916\":\"P25043\",\"917\":\"P25043\",\"918\":\"P25043\",\"919\":\"P25043\",\"920\":\"P25043\",\"921\":\"P25043\",\"922\":\"P25043\",\"923\":\"P25043\",\"924\":\"P25043\",\"925\":\"P25043\",\"926\":\"P25043\",\"927\":\"P25043\",\"928\":\"P25043\",\"929\":\"P25043\",\"930\":\"P25043\",\"931\":\"P25043\",\"932\":\"P25043\",\"933\":\"P25043\",\"934\":\"P25043\",\"935\":\"P25043\",\"936\":\"P25451\",\"937\":\"P25451\",\"938\":\"P25451\",\"939\":\"P25451\",\"940\":\"P25451\",\"941\":\"P25451\",\"942\":\"P25451\",\"943\":\"P25451\",\"944\":\"P25451\",\"945\":\"P25451\",\"946\":\"P25451\",\"947\":\"P25451\",\"948\":\"P25451\",\"949\":\"P25451\",\"950\":\"P25451\",\"951\":\"P25451\",\"952\":\"P25451\",\"953\":\"P25451\",\"954\":\"P25451\",\"955\":\"P25451\",\"956\":\"P25451\",\"957\":\"P25451\",\"958\":\"P25451\",\"959\":\"P25451\",\"960\":\"P25451\",\"961\":\"P25451\",\"962\":\"P25451\",\"963\":\"P25451\",\"964\":\"P25451\",\"965\":\"P25451\",\"966\":\"P25451\",\"967\":\"P25451\",\"968\":\"P25451\",\"969\":\"P25451\",\"970\":\"P25451\",\"971\":\"P25451\",\"972\":\"P25515\",\"973\":\"P25515\",\"974\":\"P25515\",\"975\":\"P25515\",\"976\":\"P25515\",\"977\":\"P25515\",\"978\":\"P25515\",\"979\":\"P25515\",\"980\":\"P25515\",\"981\":\"P25515\",\"982\":\"P25515\",\"983\":\"P25515\",\"984\":\"P25515\",\"985\":\"P25515\",\"986\":\"P25515\",\"987\":\"P25515\",\"988\":\"P25515\",\"989\":\"P25515\",\"990\":\"P25515\",\"991\":\"P25515\",\"992\":\"P25515\",\"993\":\"P25515\",\"994\":\"P25515\",\"995\":\"P25515\",\"996\":\"P25515\",\"997\":\"P25515\",\"998\":\"P25515\",\"999\":\"P25515\",\"1000\":\"P25515\",\"1001\":\"P25515\",\"1002\":\"P25515\",\"1003\":\"P25515\",\"1004\":\"P25515\",\"1005\":\"P25515\",\"1006\":\"P25515\",\"1007\":\"P25515\",\"1008\":\"P25574\",\"1009\":\"P25574\",\"1010\":\"P25574\",\"1011\":\"P25574\",\"1012\":\"P25574\",\"1013\":\"P25574\",\"1014\":\"P25574\",\"1015\":\"P25574\",\"1016\":\"P25574\",\"1017\":\"P25574\",\"1018\":\"P25574\",\"1019\":\"P25574\",\"1020\":\"P25574\",\"1021\":\"P25574\",\"1022\":\"P25574\",\"1023\":\"P25574\",\"1024\":\"P25574\",\"1025\":\"P25574\",\"1026\":\"P25574\",\"1027\":\"P25574\",\"1028\":\"P25574\",\"1029\":\"P25574\",\"1030\":\"P25574\",\"1031\":\"P25574\",\"1032\":\"P25574\",\"1033\":\"P25574\",\"1034\":\"P25574\",\"1035\":\"P25574\",\"1036\":\"P25574\",\"1037\":\"P25574\",\"1038\":\"P25574\",\"1039\":\"P25574\",\"1040\":\"P25574\",\"1041\":\"P25574\",\"1042\":\"P25574\",\"1043\":\"P25574\",\"1044\":\"P25694\",\"1045\":\"P25694\",\"1046\":\"P25694\",\"1047\":\"P25694\",\"1048\":\"P25694\",\"1049\":\"P25694\",\"1050\":\"P25694\",\"1051\":\"P25694\",\"1052\":\"P25694\",\"1053\":\"P25694\",\"1054\":\"P25694\",\"1055\":\"P25694\",\"1056\":\"P25694\",\"1057\":\"P25694\",\"1058\":\"P25694\",\"1059\":\"P25694\",\"1060\":\"P25694\",\"1061\":\"P25694\",\"1062\":\"P25694\",\"1063\":\"P25694\",\"1064\":\"P25694\",\"1065\":\"P25694\",\"1066\":\"P25694\",\"1067\":\"P25694\",\"1068\":\"P25694\",\"1069\":\"P25694\",\"1070\":\"P25694\",\"1071\":\"P25694\",\"1072\":\"P25694\",\"1073\":\"P25694\",\"1074\":\"P25694\",\"1075\":\"P25694\",\"1076\":\"P25694\",\"1077\":\"P25694\",\"1078\":\"P25694\",\"1079\":\"P25694\",\"1080\":\"P29469\",\"1081\":\"P29469\",\"1082\":\"P29469\",\"1083\":\"P29469\",\"1084\":\"P29469\",\"1085\":\"P29469\",\"1086\":\"P29469\",\"1087\":\"P29469\",\"1088\":\"P29469\",\"1089\":\"P29469\",\"1090\":\"P29469\",\"1091\":\"P29469\",\"1092\":\"P29469\",\"1093\":\"P29469\",\"1094\":\"P29469\",\"1095\":\"P29469\",\"1096\":\"P29469\",\"1097\":\"P29469\",\"1098\":\"P29469\",\"1099\":\"P29469\",\"1100\":\"P29469\",\"1101\":\"P29469\",\"1102\":\"P29469\",\"1103\":\"P29469\",\"1104\":\"P29469\",\"1105\":\"P29469\",\"1106\":\"P29469\",\"1107\":\"P29469\",\"1108\":\"P29469\",\"1109\":\"P29469\",\"1110\":\"P29469\",\"1111\":\"P29469\",\"1112\":\"P29469\",\"1113\":\"P29469\",\"1114\":\"P29469\",\"1115\":\"P29469\",\"1116\":\"P29496\",\"1117\":\"P29496\",\"1118\":\"P29496\",\"1119\":\"P29496\",\"1120\":\"P29496\",\"1121\":\"P29496\",\"1122\":\"P29496\",\"1123\":\"P29496\",\"1124\":\"P29496\",\"1125\":\"P29496\",\"1126\":\"P29496\",\"1127\":\"P29496\",\"1128\":\"P29496\",\"1129\":\"P29496\",\"1130\":\"P29496\",\"1131\":\"P29496\",\"1132\":\"P29496\",\"1133\":\"P29496\",\"1134\":\"P29496\",\"1135\":\"P29496\",\"1136\":\"P29496\",\"1137\":\"P29496\",\"1138\":\"P29496\",\"1139\":\"P29496\",\"1140\":\"P29496\",\"1141\":\"P29496\",\"1142\":\"P29496\",\"1143\":\"P29496\",\"1144\":\"P29496\",\"1145\":\"P29496\",\"1146\":\"P29496\",\"1147\":\"P29496\",\"1148\":\"P29496\",\"1149\":\"P29496\",\"1150\":\"P29496\",\"1151\":\"P29496\",\"1152\":\"P30657\",\"1153\":\"P30657\",\"1154\":\"P30657\",\"1155\":\"P30657\",\"1156\":\"P30657\",\"1157\":\"P30657\",\"1158\":\"P30657\",\"1159\":\"P30657\",\"1160\":\"P30657\",\"1161\":\"P30657\",\"1162\":\"P30657\",\"1163\":\"P30657\",\"1164\":\"P30657\",\"1165\":\"P30657\",\"1166\":\"P30657\",\"1167\":\"P30657\",\"1168\":\"P30657\",\"1169\":\"P30657\",\"1170\":\"P30657\",\"1171\":\"P30657\",\"1172\":\"P30657\",\"1173\":\"P30657\",\"1174\":\"P30657\",\"1175\":\"P30657\",\"1176\":\"P30657\",\"1177\":\"P30657\",\"1178\":\"P30657\",\"1179\":\"P30657\",\"1180\":\"P30657\",\"1181\":\"P30657\",\"1182\":\"P30657\",\"1183\":\"P30657\",\"1184\":\"P30657\",\"1185\":\"P30657\",\"1186\":\"P30657\",\"1187\":\"P30657\",\"1188\":\"P30665\",\"1189\":\"P30665\",\"1190\":\"P30665\",\"1191\":\"P30665\",\"1192\":\"P30665\",\"1193\":\"P30665\",\"1194\":\"P30665\",\"1195\":\"P30665\",\"1196\":\"P30665\",\"1197\":\"P30665\",\"1198\":\"P30665\",\"1199\":\"P30665\",\"1200\":\"P30665\",\"1201\":\"P30665\",\"1202\":\"P30665\",\"1203\":\"P30665\",\"1204\":\"P30665\",\"1205\":\"P30665\",\"1206\":\"P30665\",\"1207\":\"P30665\",\"1208\":\"P30665\",\"1209\":\"P30665\",\"1210\":\"P30665\",\"1211\":\"P30665\",\"1212\":\"P30665\",\"1213\":\"P30665\",\"1214\":\"P30665\",\"1215\":\"P30665\",\"1216\":\"P30665\",\"1217\":\"P30665\",\"1218\":\"P30665\",\"1219\":\"P30665\",\"1220\":\"P30665\",\"1221\":\"P30665\",\"1222\":\"P30665\",\"1223\":\"P30665\",\"1224\":\"P31412\",\"1225\":\"P31412\",\"1226\":\"P31412\",\"1227\":\"P31412\",\"1228\":\"P31412\",\"1229\":\"P31412\",\"1230\":\"P31412\",\"1231\":\"P31412\",\"1232\":\"P31412\",\"1233\":\"P31412\",\"1234\":\"P31412\",\"1235\":\"P31412\",\"1236\":\"P31412\",\"1237\":\"P31412\",\"1238\":\"P31412\",\"1239\":\"P31412\",\"1240\":\"P31412\",\"1241\":\"P31412\",\"1242\":\"P31412\",\"1243\":\"P31412\",\"1244\":\"P31412\",\"1245\":\"P31412\",\"1246\":\"P31412\",\"1247\":\"P31412\",\"1248\":\"P31412\",\"1249\":\"P31412\",\"1250\":\"P31412\",\"1251\":\"P31412\",\"1252\":\"P31412\",\"1253\":\"P31412\",\"1254\":\"P31412\",\"1255\":\"P31412\",\"1256\":\"P31412\",\"1257\":\"P31412\",\"1258\":\"P31412\",\"1259\":\"P31412\",\"1260\":\"P32074\",\"1261\":\"P32074\",\"1262\":\"P32074\",\"1263\":\"P32074\",\"1264\":\"P32074\",\"1265\":\"P32074\",\"1266\":\"P32074\",\"1267\":\"P32074\",\"1268\":\"P32074\",\"1269\":\"P32074\",\"1270\":\"P32074\",\"1271\":\"P32074\",\"1272\":\"P32074\",\"1273\":\"P32074\",\"1274\":\"P32074\",\"1275\":\"P32074\",\"1276\":\"P32074\",\"1277\":\"P32074\",\"1278\":\"P32074\",\"1279\":\"P32074\",\"1280\":\"P32074\",\"1281\":\"P32074\",\"1282\":\"P32074\",\"1283\":\"P32074\",\"1284\":\"P32074\",\"1285\":\"P32074\",\"1286\":\"P32074\",\"1287\":\"P32074\",\"1288\":\"P32074\",\"1289\":\"P32074\",\"1290\":\"P32074\",\"1291\":\"P32074\",\"1292\":\"P32074\",\"1293\":\"P32074\",\"1294\":\"P32074\",\"1295\":\"P32074\",\"1296\":\"P32366\",\"1297\":\"P32366\",\"1298\":\"P32366\",\"1299\":\"P32366\",\"1300\":\"P32366\",\"1301\":\"P32366\",\"1302\":\"P32366\",\"1303\":\"P32366\",\"1304\":\"P32366\",\"1305\":\"P32366\",\"1306\":\"P32366\",\"1307\":\"P32366\",\"1308\":\"P32366\",\"1309\":\"P32366\",\"1310\":\"P32366\",\"1311\":\"P32366\",\"1312\":\"P32366\",\"1313\":\"P32366\",\"1314\":\"P32366\",\"1315\":\"P32366\",\"1316\":\"P32366\",\"1317\":\"P32366\",\"1318\":\"P32366\",\"1319\":\"P32366\",\"1320\":\"P32366\",\"1321\":\"P32366\",\"1322\":\"P32366\",\"1323\":\"P32366\",\"1324\":\"P32366\",\"1325\":\"P32366\",\"1326\":\"P32366\",\"1327\":\"P32366\",\"1328\":\"P32366\",\"1329\":\"P32366\",\"1330\":\"P32366\",\"1331\":\"P32366\",\"1332\":\"P32379\",\"1333\":\"P32379\",\"1334\":\"P32379\",\"1335\":\"P32379\",\"1336\":\"P32379\",\"1337\":\"P32379\",\"1338\":\"P32379\",\"1339\":\"P32379\",\"1340\":\"P32379\",\"1341\":\"P32379\",\"1342\":\"P32379\",\"1343\":\"P32379\",\"1344\":\"P32379\",\"1345\":\"P32379\",\"1346\":\"P32379\",\"1347\":\"P32379\",\"1348\":\"P32379\",\"1349\":\"P32379\",\"1350\":\"P32379\",\"1351\":\"P32379\",\"1352\":\"P32379\",\"1353\":\"P32379\",\"1354\":\"P32379\",\"1355\":\"P32379\",\"1356\":\"P32379\",\"1357\":\"P32379\",\"1358\":\"P32379\",\"1359\":\"P32379\",\"1360\":\"P32379\",\"1361\":\"P32379\",\"1362\":\"P32379\",\"1363\":\"P32379\",\"1364\":\"P32379\",\"1365\":\"P32379\",\"1366\":\"P32379\",\"1367\":\"P32379\",\"1368\":\"P32381\",\"1369\":\"P32381\",\"1370\":\"P32381\",\"1371\":\"P32381\",\"1372\":\"P32381\",\"1373\":\"P32381\",\"1374\":\"P32381\",\"1375\":\"P32381\",\"1376\":\"P32381\",\"1377\":\"P32381\",\"1378\":\"P32381\",\"1379\":\"P32381\",\"1380\":\"P32381\",\"1381\":\"P32381\",\"1382\":\"P32381\",\"1383\":\"P32381\",\"1384\":\"P32381\",\"1385\":\"P32381\",\"1386\":\"P32381\",\"1387\":\"P32381\",\"1388\":\"P32381\",\"1389\":\"P32381\",\"1390\":\"P32381\",\"1391\":\"P32381\",\"1392\":\"P32381\",\"1393\":\"P32381\",\"1394\":\"P32381\",\"1395\":\"P32381\",\"1396\":\"P32381\",\"1397\":\"P32381\",\"1398\":\"P32381\",\"1399\":\"P32381\",\"1400\":\"P32381\",\"1401\":\"P32381\",\"1402\":\"P32381\",\"1403\":\"P32381\",\"1404\":\"P32563\",\"1405\":\"P32563\",\"1406\":\"P32563\",\"1407\":\"P32563\",\"1408\":\"P32563\",\"1409\":\"P32563\",\"1410\":\"P32563\",\"1411\":\"P32563\",\"1412\":\"P32563\",\"1413\":\"P32563\",\"1414\":\"P32563\",\"1415\":\"P32563\",\"1416\":\"P32563\",\"1417\":\"P32563\",\"1418\":\"P32563\",\"1419\":\"P32563\",\"1420\":\"P32563\",\"1421\":\"P32563\",\"1422\":\"P32563\",\"1423\":\"P32563\",\"1424\":\"P32563\",\"1425\":\"P32563\",\"1426\":\"P32563\",\"1427\":\"P32563\",\"1428\":\"P32563\",\"1429\":\"P32563\",\"1430\":\"P32563\",\"1431\":\"P32563\",\"1432\":\"P32563\",\"1433\":\"P32563\",\"1434\":\"P32563\",\"1435\":\"P32563\",\"1436\":\"P32563\",\"1437\":\"P32563\",\"1438\":\"P32563\",\"1439\":\"P32563\",\"1440\":\"P32610\",\"1441\":\"P32610\",\"1442\":\"P32610\",\"1443\":\"P32610\",\"1444\":\"P32610\",\"1445\":\"P32610\",\"1446\":\"P32610\",\"1447\":\"P32610\",\"1448\":\"P32610\",\"1449\":\"P32610\",\"1450\":\"P32610\",\"1451\":\"P32610\",\"1452\":\"P32610\",\"1453\":\"P32610\",\"1454\":\"P32610\",\"1455\":\"P32610\",\"1456\":\"P32610\",\"1457\":\"P32610\",\"1458\":\"P32610\",\"1459\":\"P32610\",\"1460\":\"P32610\",\"1461\":\"P32610\",\"1462\":\"P32610\",\"1463\":\"P32610\",\"1464\":\"P32610\",\"1465\":\"P32610\",\"1466\":\"P32610\",\"1467\":\"P32610\",\"1468\":\"P32610\",\"1469\":\"P32610\",\"1470\":\"P32610\",\"1471\":\"P32610\",\"1472\":\"P32610\",\"1473\":\"P32610\",\"1474\":\"P32610\",\"1475\":\"P32610\",\"1476\":\"P32628\",\"1477\":\"P32628\",\"1478\":\"P32628\",\"1479\":\"P32628\",\"1480\":\"P32628\",\"1481\":\"P32628\",\"1482\":\"P32628\",\"1483\":\"P32628\",\"1484\":\"P32628\",\"1485\":\"P32628\",\"1486\":\"P32628\",\"1487\":\"P32628\",\"1488\":\"P32628\",\"1489\":\"P32628\",\"1490\":\"P32628\",\"1491\":\"P32628\",\"1492\":\"P32628\",\"1493\":\"P32628\",\"1494\":\"P32628\",\"1495\":\"P32628\",\"1496\":\"P32628\",\"1497\":\"P32628\",\"1498\":\"P32628\",\"1499\":\"P32628\",\"1500\":\"P32628\",\"1501\":\"P32628\",\"1502\":\"P32628\",\"1503\":\"P32628\",\"1504\":\"P32628\",\"1505\":\"P32628\",\"1506\":\"P32628\",\"1507\":\"P32628\",\"1508\":\"P32628\",\"1509\":\"P32628\",\"1510\":\"P32628\",\"1511\":\"P32628\",\"1512\":\"P32893\",\"1513\":\"P32893\",\"1514\":\"P32893\",\"1515\":\"P32893\",\"1516\":\"P32893\",\"1517\":\"P32893\",\"1518\":\"P32893\",\"1519\":\"P32893\",\"1520\":\"P32893\",\"1521\":\"P32893\",\"1522\":\"P32893\",\"1523\":\"P32893\",\"1524\":\"P32893\",\"1525\":\"P32893\",\"1526\":\"P32893\",\"1527\":\"P32893\",\"1528\":\"P32893\",\"1529\":\"P32893\",\"1530\":\"P32893\",\"1531\":\"P32893\",\"1532\":\"P32893\",\"1533\":\"P32893\",\"1534\":\"P32893\",\"1535\":\"P32893\",\"1536\":\"P32893\",\"1537\":\"P32893\",\"1538\":\"P32893\",\"1539\":\"P32893\",\"1540\":\"P32893\",\"1541\":\"P32893\",\"1542\":\"P32893\",\"1543\":\"P32893\",\"1544\":\"P32893\",\"1545\":\"P32893\",\"1546\":\"P32893\",\"1547\":\"P32893\",\"1548\":\"P32902\",\"1549\":\"P32902\",\"1550\":\"P32902\",\"1551\":\"P32902\",\"1552\":\"P32902\",\"1553\":\"P32902\",\"1554\":\"P32902\",\"1555\":\"P32902\",\"1556\":\"P32902\",\"1557\":\"P32902\",\"1558\":\"P32902\",\"1559\":\"P32902\",\"1560\":\"P32902\",\"1561\":\"P32902\",\"1562\":\"P32902\",\"1563\":\"P32902\",\"1564\":\"P32902\",\"1565\":\"P32902\",\"1566\":\"P32902\",\"1567\":\"P32902\",\"1568\":\"P32902\",\"1569\":\"P32902\",\"1570\":\"P32902\",\"1571\":\"P32902\",\"1572\":\"P32902\",\"1573\":\"P32902\",\"1574\":\"P32902\",\"1575\":\"P32902\",\"1576\":\"P32902\",\"1577\":\"P32902\",\"1578\":\"P32902\",\"1579\":\"P32902\",\"1580\":\"P32902\",\"1581\":\"P32902\",\"1582\":\"P32902\",\"1583\":\"P32902\",\"1584\":\"P32915\",\"1585\":\"P32915\",\"1586\":\"P32915\",\"1587\":\"P32915\",\"1588\":\"P32915\",\"1589\":\"P32915\",\"1590\":\"P32915\",\"1591\":\"P32915\",\"1592\":\"P32915\",\"1593\":\"P32915\",\"1594\":\"P32915\",\"1595\":\"P32915\",\"1596\":\"P32915\",\"1597\":\"P32915\",\"1598\":\"P32915\",\"1599\":\"P32915\",\"1600\":\"P32915\",\"1601\":\"P32915\",\"1602\":\"P32915\",\"1603\":\"P32915\",\"1604\":\"P32915\",\"1605\":\"P32915\",\"1606\":\"P32915\",\"1607\":\"P32915\",\"1608\":\"P32915\",\"1609\":\"P32915\",\"1610\":\"P32915\",\"1611\":\"P32915\",\"1612\":\"P32915\",\"1613\":\"P32915\",\"1614\":\"P32915\",\"1615\":\"P32915\",\"1616\":\"P32915\",\"1617\":\"P32915\",\"1618\":\"P32915\",\"1619\":\"P32915\",\"1620\":\"P33204\",\"1621\":\"P33204\",\"1622\":\"P33204\",\"1623\":\"P33204\",\"1624\":\"P33204\",\"1625\":\"P33204\",\"1626\":\"P33204\",\"1627\":\"P33204\",\"1628\":\"P33204\",\"1629\":\"P33204\",\"1630\":\"P33204\",\"1631\":\"P33204\",\"1632\":\"P33204\",\"1633\":\"P33204\",\"1634\":\"P33204\",\"1635\":\"P33204\",\"1636\":\"P33204\",\"1637\":\"P33204\",\"1638\":\"P33204\",\"1639\":\"P33204\",\"1640\":\"P33204\",\"1641\":\"P33204\",\"1642\":\"P33204\",\"1643\":\"P33204\",\"1644\":\"P33204\",\"1645\":\"P33204\",\"1646\":\"P33204\",\"1647\":\"P33204\",\"1648\":\"P33204\",\"1649\":\"P33204\",\"1650\":\"P33204\",\"1651\":\"P33204\",\"1652\":\"P33204\",\"1653\":\"P33204\",\"1654\":\"P33204\",\"1655\":\"P33204\",\"1656\":\"P33754\",\"1657\":\"P33754\",\"1658\":\"P33754\",\"1659\":\"P33754\",\"1660\":\"P33754\",\"1661\":\"P33754\",\"1662\":\"P33754\",\"1663\":\"P33754\",\"1664\":\"P33754\",\"1665\":\"P33754\",\"1666\":\"P33754\",\"1667\":\"P33754\",\"1668\":\"P33754\",\"1669\":\"P33754\",\"1670\":\"P33754\",\"1671\":\"P33754\",\"1672\":\"P33754\",\"1673\":\"P33754\",\"1674\":\"P33754\",\"1675\":\"P33754\",\"1676\":\"P33754\",\"1677\":\"P33754\",\"1678\":\"P33754\",\"1679\":\"P33754\",\"1680\":\"P33754\",\"1681\":\"P33754\",\"1682\":\"P33754\",\"1683\":\"P33754\",\"1684\":\"P33754\",\"1685\":\"P33754\",\"1686\":\"P33754\",\"1687\":\"P33754\",\"1688\":\"P33754\",\"1689\":\"P33754\",\"1690\":\"P33754\",\"1691\":\"P33754\",\"1692\":\"P34077\",\"1693\":\"P34077\",\"1694\":\"P34077\",\"1695\":\"P34077\",\"1696\":\"P34077\",\"1697\":\"P34077\",\"1698\":\"P34077\",\"1699\":\"P34077\",\"1700\":\"P34077\",\"1701\":\"P34077\",\"1702\":\"P34077\",\"1703\":\"P34077\",\"1704\":\"P34077\",\"1705\":\"P34077\",\"1706\":\"P34077\",\"1707\":\"P34077\",\"1708\":\"P34077\",\"1709\":\"P34077\",\"1710\":\"P34077\",\"1711\":\"P34077\",\"1712\":\"P34077\",\"1713\":\"P34077\",\"1714\":\"P34077\",\"1715\":\"P34077\",\"1716\":\"P34077\",\"1717\":\"P34077\",\"1718\":\"P34077\",\"1719\":\"P34077\",\"1720\":\"P34077\",\"1721\":\"P34077\",\"1722\":\"P34077\",\"1723\":\"P34077\",\"1724\":\"P34077\",\"1725\":\"P34077\",\"1726\":\"P34077\",\"1727\":\"P34077\",\"1728\":\"P35179\",\"1729\":\"P35179\",\"1730\":\"P35179\",\"1731\":\"P35179\",\"1732\":\"P35179\",\"1733\":\"P35179\",\"1734\":\"P35179\",\"1735\":\"P35179\",\"1736\":\"P35179\",\"1737\":\"P35179\",\"1738\":\"P35179\",\"1739\":\"P35179\",\"1740\":\"P35179\",\"1741\":\"P35179\",\"1742\":\"P35179\",\"1743\":\"P35179\",\"1744\":\"P35179\",\"1745\":\"P35179\",\"1746\":\"P35179\",\"1747\":\"P35179\",\"1748\":\"P35179\",\"1749\":\"P35179\",\"1750\":\"P35179\",\"1751\":\"P35179\",\"1752\":\"P35179\",\"1753\":\"P35179\",\"1754\":\"P35179\",\"1755\":\"P35179\",\"1756\":\"P35179\",\"1757\":\"P35179\",\"1758\":\"P35179\",\"1759\":\"P35179\",\"1760\":\"P35179\",\"1761\":\"P35179\",\"1762\":\"P35179\",\"1763\":\"P35179\",\"1764\":\"P35180\",\"1765\":\"P35180\",\"1766\":\"P35180\",\"1767\":\"P35180\",\"1768\":\"P35180\",\"1769\":\"P35180\",\"1770\":\"P35180\",\"1771\":\"P35180\",\"1772\":\"P35180\",\"1773\":\"P35180\",\"1774\":\"P35180\",\"1775\":\"P35180\",\"1776\":\"P35180\",\"1777\":\"P35180\",\"1778\":\"P35180\",\"1779\":\"P35180\",\"1780\":\"P35180\",\"1781\":\"P35180\",\"1782\":\"P35180\",\"1783\":\"P35180\",\"1784\":\"P35180\",\"1785\":\"P35180\",\"1786\":\"P35180\",\"1787\":\"P35180\",\"1788\":\"P35180\",\"1789\":\"P35180\",\"1790\":\"P35180\",\"1791\":\"P35180\",\"1792\":\"P35180\",\"1793\":\"P35180\",\"1794\":\"P35180\",\"1795\":\"P35180\",\"1796\":\"P35180\",\"1797\":\"P35180\",\"1798\":\"P35180\",\"1799\":\"P35180\",\"1800\":\"P35181\",\"1801\":\"P35181\",\"1802\":\"P35181\",\"1803\":\"P35181\",\"1804\":\"P35181\",\"1805\":\"P35181\",\"1806\":\"P35181\",\"1807\":\"P35181\",\"1808\":\"P35181\",\"1809\":\"P35181\",\"1810\":\"P35181\",\"1811\":\"P35181\",\"1812\":\"P35181\",\"1813\":\"P35181\",\"1814\":\"P35181\",\"1815\":\"P35181\",\"1816\":\"P35181\",\"1817\":\"P35181\",\"1818\":\"P35181\",\"1819\":\"P35181\",\"1820\":\"P35181\",\"1821\":\"P35181\",\"1822\":\"P35181\",\"1823\":\"P35181\",\"1824\":\"P35181\",\"1825\":\"P35181\",\"1826\":\"P35181\",\"1827\":\"P35181\",\"1828\":\"P35181\",\"1829\":\"P35181\",\"1830\":\"P35181\",\"1831\":\"P35181\",\"1832\":\"P35181\",\"1833\":\"P35181\",\"1834\":\"P35181\",\"1835\":\"P35181\",\"1836\":\"P35729\",\"1837\":\"P35729\",\"1838\":\"P35729\",\"1839\":\"P35729\",\"1840\":\"P35729\",\"1841\":\"P35729\",\"1842\":\"P35729\",\"1843\":\"P35729\",\"1844\":\"P35729\",\"1845\":\"P35729\",\"1846\":\"P35729\",\"1847\":\"P35729\",\"1848\":\"P35729\",\"1849\":\"P35729\",\"1850\":\"P35729\",\"1851\":\"P35729\",\"1852\":\"P35729\",\"1853\":\"P35729\",\"1854\":\"P35729\",\"1855\":\"P35729\",\"1856\":\"P35729\",\"1857\":\"P35729\",\"1858\":\"P35729\",\"1859\":\"P35729\",\"1860\":\"P35729\",\"1861\":\"P35729\",\"1862\":\"P35729\",\"1863\":\"P35729\",\"1864\":\"P35729\",\"1865\":\"P35729\",\"1866\":\"P35729\",\"1867\":\"P35729\",\"1868\":\"P35729\",\"1869\":\"P35729\",\"1870\":\"P35729\",\"1871\":\"P35729\",\"1872\":\"P36000\",\"1873\":\"P36000\",\"1874\":\"P36000\",\"1875\":\"P36000\",\"1876\":\"P36000\",\"1877\":\"P36000\",\"1878\":\"P36000\",\"1879\":\"P36000\",\"1880\":\"P36000\",\"1881\":\"P36000\",\"1882\":\"P36000\",\"1883\":\"P36000\",\"1884\":\"P36000\",\"1885\":\"P36000\",\"1886\":\"P36000\",\"1887\":\"P36000\",\"1888\":\"P36000\",\"1889\":\"P36000\",\"1890\":\"P36000\",\"1891\":\"P36000\",\"1892\":\"P36000\",\"1893\":\"P36000\",\"1894\":\"P36000\",\"1895\":\"P36000\",\"1896\":\"P36000\",\"1897\":\"P36000\",\"1898\":\"P36000\",\"1899\":\"P36000\",\"1900\":\"P36000\",\"1901\":\"P36000\",\"1902\":\"P36000\",\"1903\":\"P36000\",\"1904\":\"P36000\",\"1905\":\"P36000\",\"1906\":\"P36000\",\"1907\":\"P36000\",\"1908\":\"P36039\",\"1909\":\"P36039\",\"1910\":\"P36039\",\"1911\":\"P36039\",\"1912\":\"P36039\",\"1913\":\"P36039\",\"1914\":\"P36039\",\"1915\":\"P36039\",\"1916\":\"P36039\",\"1917\":\"P36039\",\"1918\":\"P36039\",\"1919\":\"P36039\",\"1920\":\"P36039\",\"1921\":\"P36039\",\"1922\":\"P36039\",\"1923\":\"P36039\",\"1924\":\"P36039\",\"1925\":\"P36039\",\"1926\":\"P36039\",\"1927\":\"P36039\",\"1928\":\"P36039\",\"1929\":\"P36039\",\"1930\":\"P36039\",\"1931\":\"P36039\",\"1932\":\"P36039\",\"1933\":\"P36039\",\"1934\":\"P36039\",\"1935\":\"P36039\",\"1936\":\"P36039\",\"1937\":\"P36039\",\"1938\":\"P36039\",\"1939\":\"P36039\",\"1940\":\"P36039\",\"1941\":\"P36039\",\"1942\":\"P36039\",\"1943\":\"P36039\",\"1944\":\"P36095\",\"1945\":\"P36095\",\"1946\":\"P36095\",\"1947\":\"P36095\",\"1948\":\"P36095\",\"1949\":\"P36095\",\"1950\":\"P36095\",\"1951\":\"P36095\",\"1952\":\"P36095\",\"1953\":\"P36095\",\"1954\":\"P36095\",\"1955\":\"P36095\",\"1956\":\"P36095\",\"1957\":\"P36095\",\"1958\":\"P36095\",\"1959\":\"P36095\",\"1960\":\"P36095\",\"1961\":\"P36095\",\"1962\":\"P36095\",\"1963\":\"P36095\",\"1964\":\"P36095\",\"1965\":\"P36095\",\"1966\":\"P36095\",\"1967\":\"P36095\",\"1968\":\"P36095\",\"1969\":\"P36095\",\"1970\":\"P36095\",\"1971\":\"P36095\",\"1972\":\"P36095\",\"1973\":\"P36095\",\"1974\":\"P36095\",\"1975\":\"P36095\",\"1976\":\"P36095\",\"1977\":\"P36095\",\"1978\":\"P36095\",\"1979\":\"P36095\",\"1980\":\"P36149\",\"1981\":\"P36149\",\"1982\":\"P36149\",\"1983\":\"P36149\",\"1984\":\"P36149\",\"1985\":\"P36149\",\"1986\":\"P36149\",\"1987\":\"P36149\",\"1988\":\"P36149\",\"1989\":\"P36149\",\"1990\":\"P36149\",\"1991\":\"P36149\",\"1992\":\"P36149\",\"1993\":\"P36149\",\"1994\":\"P36149\",\"1995\":\"P36149\",\"1996\":\"P36149\",\"1997\":\"P36149\",\"1998\":\"P36149\",\"1999\":\"P36149\",\"2000\":\"P36149\",\"2001\":\"P36149\",\"2002\":\"P36149\",\"2003\":\"P36149\",\"2004\":\"P36149\",\"2005\":\"P36149\",\"2006\":\"P36149\",\"2007\":\"P36149\",\"2008\":\"P36149\",\"2009\":\"P36149\",\"2010\":\"P36149\",\"2011\":\"P36149\",\"2012\":\"P36149\",\"2013\":\"P36149\",\"2014\":\"P36149\",\"2015\":\"P36149\",\"2016\":\"P36161\",\"2017\":\"P36161\",\"2018\":\"P36161\",\"2019\":\"P36161\",\"2020\":\"P36161\",\"2021\":\"P36161\",\"2022\":\"P36161\",\"2023\":\"P36161\",\"2024\":\"P36161\",\"2025\":\"P36161\",\"2026\":\"P36161\",\"2027\":\"P36161\",\"2028\":\"P36161\",\"2029\":\"P36161\",\"2030\":\"P36161\",\"2031\":\"P36161\",\"2032\":\"P36161\",\"2033\":\"P36161\",\"2034\":\"P36161\",\"2035\":\"P36161\",\"2036\":\"P36161\",\"2037\":\"P36161\",\"2038\":\"P36161\",\"2039\":\"P36161\",\"2040\":\"P36161\",\"2041\":\"P36161\",\"2042\":\"P36161\",\"2043\":\"P36161\",\"2044\":\"P36161\",\"2045\":\"P36161\",\"2046\":\"P36161\",\"2047\":\"P36161\",\"2048\":\"P36161\",\"2049\":\"P36161\",\"2050\":\"P36161\",\"2051\":\"P36161\",\"2052\":\"P36516\",\"2053\":\"P36516\",\"2054\":\"P36516\",\"2055\":\"P36516\",\"2056\":\"P36516\",\"2057\":\"P36516\",\"2058\":\"P36516\",\"2059\":\"P36516\",\"2060\":\"P36516\",\"2061\":\"P36516\",\"2062\":\"P36516\",\"2063\":\"P36516\",\"2064\":\"P36516\",\"2065\":\"P36516\",\"2066\":\"P36516\",\"2067\":\"P36516\",\"2068\":\"P36516\",\"2069\":\"P36516\",\"2070\":\"P36516\",\"2071\":\"P36516\",\"2072\":\"P36516\",\"2073\":\"P36516\",\"2074\":\"P36516\",\"2075\":\"P36516\",\"2076\":\"P36516\",\"2077\":\"P36516\",\"2078\":\"P36516\",\"2079\":\"P36516\",\"2080\":\"P36516\",\"2081\":\"P36516\",\"2082\":\"P36516\",\"2083\":\"P36516\",\"2084\":\"P36516\",\"2085\":\"P36516\",\"2086\":\"P36516\",\"2087\":\"P36516\",\"2088\":\"P36520\",\"2089\":\"P36520\",\"2090\":\"P36520\",\"2091\":\"P36520\",\"2092\":\"P36520\",\"2093\":\"P36520\",\"2094\":\"P36520\",\"2095\":\"P36520\",\"2096\":\"P36520\",\"2097\":\"P36520\",\"2098\":\"P36520\",\"2099\":\"P36520\",\"2100\":\"P36520\",\"2101\":\"P36520\",\"2102\":\"P36520\",\"2103\":\"P36520\",\"2104\":\"P36520\",\"2105\":\"P36520\",\"2106\":\"P36520\",\"2107\":\"P36520\",\"2108\":\"P36520\",\"2109\":\"P36520\",\"2110\":\"P36520\",\"2111\":\"P36520\",\"2112\":\"P36520\",\"2113\":\"P36520\",\"2114\":\"P36520\",\"2115\":\"P36520\",\"2116\":\"P36520\",\"2117\":\"P36520\",\"2118\":\"P36520\",\"2119\":\"P36520\",\"2120\":\"P36520\",\"2121\":\"P36520\",\"2122\":\"P36520\",\"2123\":\"P36520\",\"2124\":\"P36523\",\"2125\":\"P36523\",\"2126\":\"P36523\",\"2127\":\"P36523\",\"2128\":\"P36523\",\"2129\":\"P36523\",\"2130\":\"P36523\",\"2131\":\"P36523\",\"2132\":\"P36523\",\"2133\":\"P36523\",\"2134\":\"P36523\",\"2135\":\"P36523\",\"2136\":\"P36523\",\"2137\":\"P36523\",\"2138\":\"P36523\",\"2139\":\"P36523\",\"2140\":\"P36523\",\"2141\":\"P36523\",\"2142\":\"P36523\",\"2143\":\"P36523\",\"2144\":\"P36523\",\"2145\":\"P36523\",\"2146\":\"P36523\",\"2147\":\"P36523\",\"2148\":\"P36523\",\"2149\":\"P36523\",\"2150\":\"P36523\",\"2151\":\"P36523\",\"2152\":\"P36523\",\"2153\":\"P36523\",\"2154\":\"P36523\",\"2155\":\"P36523\",\"2156\":\"P36523\",\"2157\":\"P36523\",\"2158\":\"P36523\",\"2159\":\"P36523\",\"2160\":\"P38132\",\"2161\":\"P38132\",\"2162\":\"P38132\",\"2163\":\"P38132\",\"2164\":\"P38132\",\"2165\":\"P38132\",\"2166\":\"P38132\",\"2167\":\"P38132\",\"2168\":\"P38132\",\"2169\":\"P38132\",\"2170\":\"P38132\",\"2171\":\"P38132\",\"2172\":\"P38132\",\"2173\":\"P38132\",\"2174\":\"P38132\",\"2175\":\"P38132\",\"2176\":\"P38132\",\"2177\":\"P38132\",\"2178\":\"P38132\",\"2179\":\"P38132\",\"2180\":\"P38132\",\"2181\":\"P38132\",\"2182\":\"P38132\",\"2183\":\"P38132\",\"2184\":\"P38132\",\"2185\":\"P38132\",\"2186\":\"P38132\",\"2187\":\"P38132\",\"2188\":\"P38132\",\"2189\":\"P38132\",\"2190\":\"P38132\",\"2191\":\"P38132\",\"2192\":\"P38132\",\"2193\":\"P38132\",\"2194\":\"P38132\",\"2195\":\"P38132\",\"2196\":\"P38181\",\"2197\":\"P38181\",\"2198\":\"P38181\",\"2199\":\"P38181\",\"2200\":\"P38181\",\"2201\":\"P38181\",\"2202\":\"P38181\",\"2203\":\"P38181\",\"2204\":\"P38181\",\"2205\":\"P38181\",\"2206\":\"P38181\",\"2207\":\"P38181\",\"2208\":\"P38181\",\"2209\":\"P38181\",\"2210\":\"P38181\",\"2211\":\"P38181\",\"2212\":\"P38181\",\"2213\":\"P38181\",\"2214\":\"P38181\",\"2215\":\"P38181\",\"2216\":\"P38181\",\"2217\":\"P38181\",\"2218\":\"P38181\",\"2219\":\"P38181\",\"2220\":\"P38181\",\"2221\":\"P38181\",\"2222\":\"P38181\",\"2223\":\"P38181\",\"2224\":\"P38181\",\"2225\":\"P38181\",\"2226\":\"P38181\",\"2227\":\"P38181\",\"2228\":\"P38181\",\"2229\":\"P38181\",\"2230\":\"P38181\",\"2231\":\"P38181\",\"2232\":\"P38328\",\"2233\":\"P38328\",\"2234\":\"P38328\",\"2235\":\"P38328\",\"2236\":\"P38328\",\"2237\":\"P38328\",\"2238\":\"P38328\",\"2239\":\"P38328\",\"2240\":\"P38328\",\"2241\":\"P38328\",\"2242\":\"P38328\",\"2243\":\"P38328\",\"2244\":\"P38328\",\"2245\":\"P38328\",\"2246\":\"P38328\",\"2247\":\"P38328\",\"2248\":\"P38328\",\"2249\":\"P38328\",\"2250\":\"P38328\",\"2251\":\"P38328\",\"2252\":\"P38328\",\"2253\":\"P38328\",\"2254\":\"P38328\",\"2255\":\"P38328\",\"2256\":\"P38328\",\"2257\":\"P38328\",\"2258\":\"P38328\",\"2259\":\"P38328\",\"2260\":\"P38328\",\"2261\":\"P38328\",\"2262\":\"P38328\",\"2263\":\"P38328\",\"2264\":\"P38328\",\"2265\":\"P38328\",\"2266\":\"P38328\",\"2267\":\"P38328\",\"2268\":\"P38334\",\"2269\":\"P38334\",\"2270\":\"P38334\",\"2271\":\"P38334\",\"2272\":\"P38334\",\"2273\":\"P38334\",\"2274\":\"P38334\",\"2275\":\"P38334\",\"2276\":\"P38334\",\"2277\":\"P38334\",\"2278\":\"P38334\",\"2279\":\"P38334\",\"2280\":\"P38334\",\"2281\":\"P38334\",\"2282\":\"P38334\",\"2283\":\"P38334\",\"2284\":\"P38334\",\"2285\":\"P38334\",\"2286\":\"P38334\",\"2287\":\"P38334\",\"2288\":\"P38334\",\"2289\":\"P38334\",\"2290\":\"P38334\",\"2291\":\"P38334\",\"2292\":\"P38334\",\"2293\":\"P38334\",\"2294\":\"P38334\",\"2295\":\"P38334\",\"2296\":\"P38334\",\"2297\":\"P38334\",\"2298\":\"P38334\",\"2299\":\"P38334\",\"2300\":\"P38334\",\"2301\":\"P38334\",\"2302\":\"P38334\",\"2303\":\"P38334\",\"2304\":\"P38624\",\"2305\":\"P38624\",\"2306\":\"P38624\",\"2307\":\"P38624\",\"2308\":\"P38624\",\"2309\":\"P38624\",\"2310\":\"P38624\",\"2311\":\"P38624\",\"2312\":\"P38624\",\"2313\":\"P38624\",\"2314\":\"P38624\",\"2315\":\"P38624\",\"2316\":\"P38624\",\"2317\":\"P38624\",\"2318\":\"P38624\",\"2319\":\"P38624\",\"2320\":\"P38624\",\"2321\":\"P38624\",\"2322\":\"P38624\",\"2323\":\"P38624\",\"2324\":\"P38624\",\"2325\":\"P38624\",\"2326\":\"P38624\",\"2327\":\"P38624\",\"2328\":\"P38624\",\"2329\":\"P38624\",\"2330\":\"P38624\",\"2331\":\"P38624\",\"2332\":\"P38624\",\"2333\":\"P38624\",\"2334\":\"P38624\",\"2335\":\"P38624\",\"2336\":\"P38624\",\"2337\":\"P38624\",\"2338\":\"P38624\",\"2339\":\"P38624\",\"2340\":\"P38753\",\"2341\":\"P38753\",\"2342\":\"P38753\",\"2343\":\"P38753\",\"2344\":\"P38753\",\"2345\":\"P38753\",\"2346\":\"P38753\",\"2347\":\"P38753\",\"2348\":\"P38753\",\"2349\":\"P38753\",\"2350\":\"P38753\",\"2351\":\"P38753\",\"2352\":\"P38753\",\"2353\":\"P38753\",\"2354\":\"P38753\",\"2355\":\"P38753\",\"2356\":\"P38753\",\"2357\":\"P38753\",\"2358\":\"P38753\",\"2359\":\"P38753\",\"2360\":\"P38753\",\"2361\":\"P38753\",\"2362\":\"P38753\",\"2363\":\"P38753\",\"2364\":\"P38753\",\"2365\":\"P38753\",\"2366\":\"P38753\",\"2367\":\"P38753\",\"2368\":\"P38753\",\"2369\":\"P38753\",\"2370\":\"P38753\",\"2371\":\"P38753\",\"2372\":\"P38753\",\"2373\":\"P38753\",\"2374\":\"P38753\",\"2375\":\"P38753\",\"2376\":\"P38968\",\"2377\":\"P38968\",\"2378\":\"P38968\",\"2379\":\"P38968\",\"2380\":\"P38968\",\"2381\":\"P38968\",\"2382\":\"P38968\",\"2383\":\"P38968\",\"2384\":\"P38968\",\"2385\":\"P38968\",\"2386\":\"P38968\",\"2387\":\"P38968\",\"2388\":\"P38968\",\"2389\":\"P38968\",\"2390\":\"P38968\",\"2391\":\"P38968\",\"2392\":\"P38968\",\"2393\":\"P38968\",\"2394\":\"P38968\",\"2395\":\"P38968\",\"2396\":\"P38968\",\"2397\":\"P38968\",\"2398\":\"P38968\",\"2399\":\"P38968\",\"2400\":\"P38968\",\"2401\":\"P38968\",\"2402\":\"P38968\",\"2403\":\"P38968\",\"2404\":\"P38968\",\"2405\":\"P38968\",\"2406\":\"P38968\",\"2407\":\"P38968\",\"2408\":\"P38968\",\"2409\":\"P38968\",\"2410\":\"P38968\",\"2411\":\"P38968\",\"2412\":\"P39076\",\"2413\":\"P39076\",\"2414\":\"P39076\",\"2415\":\"P39076\",\"2416\":\"P39076\",\"2417\":\"P39076\",\"2418\":\"P39076\",\"2419\":\"P39076\",\"2420\":\"P39076\",\"2421\":\"P39076\",\"2422\":\"P39076\",\"2423\":\"P39076\",\"2424\":\"P39076\",\"2425\":\"P39076\",\"2426\":\"P39076\",\"2427\":\"P39076\",\"2428\":\"P39076\",\"2429\":\"P39076\",\"2430\":\"P39076\",\"2431\":\"P39076\",\"2432\":\"P39076\",\"2433\":\"P39076\",\"2434\":\"P39076\",\"2435\":\"P39076\",\"2436\":\"P39076\",\"2437\":\"P39076\",\"2438\":\"P39076\",\"2439\":\"P39076\",\"2440\":\"P39076\",\"2441\":\"P39076\",\"2442\":\"P39076\",\"2443\":\"P39076\",\"2444\":\"P39076\",\"2445\":\"P39076\",\"2446\":\"P39076\",\"2447\":\"P39076\",\"2448\":\"P39077\",\"2449\":\"P39077\",\"2450\":\"P39077\",\"2451\":\"P39077\",\"2452\":\"P39077\",\"2453\":\"P39077\",\"2454\":\"P39077\",\"2455\":\"P39077\",\"2456\":\"P39077\",\"2457\":\"P39077\",\"2458\":\"P39077\",\"2459\":\"P39077\",\"2460\":\"P39077\",\"2461\":\"P39077\",\"2462\":\"P39077\",\"2463\":\"P39077\",\"2464\":\"P39077\",\"2465\":\"P39077\",\"2466\":\"P39077\",\"2467\":\"P39077\",\"2468\":\"P39077\",\"2469\":\"P39077\",\"2470\":\"P39077\",\"2471\":\"P39077\",\"2472\":\"P39077\",\"2473\":\"P39077\",\"2474\":\"P39077\",\"2475\":\"P39077\",\"2476\":\"P39077\",\"2477\":\"P39077\",\"2478\":\"P39077\",\"2479\":\"P39077\",\"2480\":\"P39077\",\"2481\":\"P39077\",\"2482\":\"P39077\",\"2483\":\"P39077\",\"2484\":\"P39078\",\"2485\":\"P39078\",\"2486\":\"P39078\",\"2487\":\"P39078\",\"2488\":\"P39078\",\"2489\":\"P39078\",\"2490\":\"P39078\",\"2491\":\"P39078\",\"2492\":\"P39078\",\"2493\":\"P39078\",\"2494\":\"P39078\",\"2495\":\"P39078\",\"2496\":\"P39078\",\"2497\":\"P39078\",\"2498\":\"P39078\",\"2499\":\"P39078\",\"2500\":\"P39078\",\"2501\":\"P39078\",\"2502\":\"P39078\",\"2503\":\"P39078\",\"2504\":\"P39078\",\"2505\":\"P39078\",\"2506\":\"P39078\",\"2507\":\"P39078\",\"2508\":\"P39078\",\"2509\":\"P39078\",\"2510\":\"P39078\",\"2511\":\"P39078\",\"2512\":\"P39078\",\"2513\":\"P39078\",\"2514\":\"P39078\",\"2515\":\"P39078\",\"2516\":\"P39078\",\"2517\":\"P39078\",\"2518\":\"P39078\",\"2519\":\"P39078\",\"2520\":\"P39079\",\"2521\":\"P39079\",\"2522\":\"P39079\",\"2523\":\"P39079\",\"2524\":\"P39079\",\"2525\":\"P39079\",\"2526\":\"P39079\",\"2527\":\"P39079\",\"2528\":\"P39079\",\"2529\":\"P39079\",\"2530\":\"P39079\",\"2531\":\"P39079\",\"2532\":\"P39079\",\"2533\":\"P39079\",\"2534\":\"P39079\",\"2535\":\"P39079\",\"2536\":\"P39079\",\"2537\":\"P39079\",\"2538\":\"P39079\",\"2539\":\"P39079\",\"2540\":\"P39079\",\"2541\":\"P39079\",\"2542\":\"P39079\",\"2543\":\"P39079\",\"2544\":\"P39079\",\"2545\":\"P39079\",\"2546\":\"P39079\",\"2547\":\"P39079\",\"2548\":\"P39079\",\"2549\":\"P39079\",\"2550\":\"P39079\",\"2551\":\"P39079\",\"2552\":\"P39079\",\"2553\":\"P39079\",\"2554\":\"P39079\",\"2555\":\"P39079\",\"2556\":\"P39111\",\"2557\":\"P39111\",\"2558\":\"P39111\",\"2559\":\"P39111\",\"2560\":\"P39111\",\"2561\":\"P39111\",\"2562\":\"P39111\",\"2563\":\"P39111\",\"2564\":\"P39111\",\"2565\":\"P39111\",\"2566\":\"P39111\",\"2567\":\"P39111\",\"2568\":\"P39111\",\"2569\":\"P39111\",\"2570\":\"P39111\",\"2571\":\"P39111\",\"2572\":\"P39111\",\"2573\":\"P39111\",\"2574\":\"P39111\",\"2575\":\"P39111\",\"2576\":\"P39111\",\"2577\":\"P39111\",\"2578\":\"P39111\",\"2579\":\"P39111\",\"2580\":\"P39111\",\"2581\":\"P39111\",\"2582\":\"P39111\",\"2583\":\"P39111\",\"2584\":\"P39111\",\"2585\":\"P39111\",\"2586\":\"P39111\",\"2587\":\"P39111\",\"2588\":\"P39111\",\"2589\":\"P39111\",\"2590\":\"P39111\",\"2591\":\"P39111\",\"2592\":\"P39742\",\"2593\":\"P39742\",\"2594\":\"P39742\",\"2595\":\"P39742\",\"2596\":\"P39742\",\"2597\":\"P39742\",\"2598\":\"P39742\",\"2599\":\"P39742\",\"2600\":\"P39742\",\"2601\":\"P39742\",\"2602\":\"P39742\",\"2603\":\"P39742\",\"2604\":\"P39742\",\"2605\":\"P39742\",\"2606\":\"P39742\",\"2607\":\"P39742\",\"2608\":\"P39742\",\"2609\":\"P39742\",\"2610\":\"P39742\",\"2611\":\"P39742\",\"2612\":\"P39742\",\"2613\":\"P39742\",\"2614\":\"P39742\",\"2615\":\"P39742\",\"2616\":\"P39742\",\"2617\":\"P39742\",\"2618\":\"P39742\",\"2619\":\"P39742\",\"2620\":\"P39742\",\"2621\":\"P39742\",\"2622\":\"P39742\",\"2623\":\"P39742\",\"2624\":\"P39742\",\"2625\":\"P39742\",\"2626\":\"P39742\",\"2627\":\"P39742\",\"2628\":\"P39929\",\"2629\":\"P39929\",\"2630\":\"P39929\",\"2631\":\"P39929\",\"2632\":\"P39929\",\"2633\":\"P39929\",\"2634\":\"P39929\",\"2635\":\"P39929\",\"2636\":\"P39929\",\"2637\":\"P39929\",\"2638\":\"P39929\",\"2639\":\"P39929\",\"2640\":\"P39929\",\"2641\":\"P39929\",\"2642\":\"P39929\",\"2643\":\"P39929\",\"2644\":\"P39929\",\"2645\":\"P39929\",\"2646\":\"P39929\",\"2647\":\"P39929\",\"2648\":\"P39929\",\"2649\":\"P39929\",\"2650\":\"P39929\",\"2651\":\"P39929\",\"2652\":\"P39929\",\"2653\":\"P39929\",\"2654\":\"P39929\",\"2655\":\"P39929\",\"2656\":\"P39929\",\"2657\":\"P39929\",\"2658\":\"P39929\",\"2659\":\"P39929\",\"2660\":\"P39929\",\"2661\":\"P39929\",\"2662\":\"P39929\",\"2663\":\"P39929\",\"2664\":\"P40064\",\"2665\":\"P40064\",\"2666\":\"P40064\",\"2667\":\"P40064\",\"2668\":\"P40064\",\"2669\":\"P40064\",\"2670\":\"P40064\",\"2671\":\"P40064\",\"2672\":\"P40064\",\"2673\":\"P40064\",\"2674\":\"P40064\",\"2675\":\"P40064\",\"2676\":\"P40064\",\"2677\":\"P40064\",\"2678\":\"P40064\",\"2679\":\"P40064\",\"2680\":\"P40064\",\"2681\":\"P40064\",\"2682\":\"P40064\",\"2683\":\"P40064\",\"2684\":\"P40064\",\"2685\":\"P40064\",\"2686\":\"P40064\",\"2687\":\"P40064\",\"2688\":\"P40064\",\"2689\":\"P40064\",\"2690\":\"P40064\",\"2691\":\"P40064\",\"2692\":\"P40064\",\"2693\":\"P40064\",\"2694\":\"P40064\",\"2695\":\"P40064\",\"2696\":\"P40064\",\"2697\":\"P40064\",\"2698\":\"P40064\",\"2699\":\"P40064\",\"2700\":\"P40302\",\"2701\":\"P40302\",\"2702\":\"P40302\",\"2703\":\"P40302\",\"2704\":\"P40302\",\"2705\":\"P40302\",\"2706\":\"P40302\",\"2707\":\"P40302\",\"2708\":\"P40302\",\"2709\":\"P40302\",\"2710\":\"P40302\",\"2711\":\"P40302\",\"2712\":\"P40302\",\"2713\":\"P40302\",\"2714\":\"P40302\",\"2715\":\"P40302\",\"2716\":\"P40302\",\"2717\":\"P40302\",\"2718\":\"P40302\",\"2719\":\"P40302\",\"2720\":\"P40302\",\"2721\":\"P40302\",\"2722\":\"P40302\",\"2723\":\"P40302\",\"2724\":\"P40302\",\"2725\":\"P40302\",\"2726\":\"P40302\",\"2727\":\"P40302\",\"2728\":\"P40302\",\"2729\":\"P40302\",\"2730\":\"P40302\",\"2731\":\"P40302\",\"2732\":\"P40302\",\"2733\":\"P40302\",\"2734\":\"P40302\",\"2735\":\"P40302\",\"2736\":\"P40303\",\"2737\":\"P40303\",\"2738\":\"P40303\",\"2739\":\"P40303\",\"2740\":\"P40303\",\"2741\":\"P40303\",\"2742\":\"P40303\",\"2743\":\"P40303\",\"2744\":\"P40303\",\"2745\":\"P40303\",\"2746\":\"P40303\",\"2747\":\"P40303\",\"2748\":\"P40303\",\"2749\":\"P40303\",\"2750\":\"P40303\",\"2751\":\"P40303\",\"2752\":\"P40303\",\"2753\":\"P40303\",\"2754\":\"P40303\",\"2755\":\"P40303\",\"2756\":\"P40303\",\"2757\":\"P40303\",\"2758\":\"P40303\",\"2759\":\"P40303\",\"2760\":\"P40303\",\"2761\":\"P40303\",\"2762\":\"P40303\",\"2763\":\"P40303\",\"2764\":\"P40303\",\"2765\":\"P40303\",\"2766\":\"P40303\",\"2767\":\"P40303\",\"2768\":\"P40303\",\"2769\":\"P40303\",\"2770\":\"P40303\",\"2771\":\"P40303\",\"2772\":\"P40343\",\"2773\":\"P40343\",\"2774\":\"P40343\",\"2775\":\"P40343\",\"2776\":\"P40343\",\"2777\":\"P40343\",\"2778\":\"P40343\",\"2779\":\"P40343\",\"2780\":\"P40343\",\"2781\":\"P40343\",\"2782\":\"P40343\",\"2783\":\"P40343\",\"2784\":\"P40343\",\"2785\":\"P40343\",\"2786\":\"P40343\",\"2787\":\"P40343\",\"2788\":\"P40343\",\"2789\":\"P40343\",\"2790\":\"P40343\",\"2791\":\"P40343\",\"2792\":\"P40343\",\"2793\":\"P40343\",\"2794\":\"P40343\",\"2795\":\"P40343\",\"2796\":\"P40343\",\"2797\":\"P40343\",\"2798\":\"P40343\",\"2799\":\"P40343\",\"2800\":\"P40343\",\"2801\":\"P40343\",\"2802\":\"P40343\",\"2803\":\"P40343\",\"2804\":\"P40343\",\"2805\":\"P40343\",\"2806\":\"P40343\",\"2807\":\"P40343\",\"2808\":\"P40413\",\"2809\":\"P40413\",\"2810\":\"P40413\",\"2811\":\"P40413\",\"2812\":\"P40413\",\"2813\":\"P40413\",\"2814\":\"P40413\",\"2815\":\"P40413\",\"2816\":\"P40413\",\"2817\":\"P40413\",\"2818\":\"P40413\",\"2819\":\"P40413\",\"2820\":\"P40413\",\"2821\":\"P40413\",\"2822\":\"P40413\",\"2823\":\"P40413\",\"2824\":\"P40413\",\"2825\":\"P40413\",\"2826\":\"P40413\",\"2827\":\"P40413\",\"2828\":\"P40413\",\"2829\":\"P40413\",\"2830\":\"P40413\",\"2831\":\"P40413\",\"2832\":\"P40413\",\"2833\":\"P40413\",\"2834\":\"P40413\",\"2835\":\"P40413\",\"2836\":\"P40413\",\"2837\":\"P40413\",\"2838\":\"P40413\",\"2839\":\"P40413\",\"2840\":\"P40413\",\"2841\":\"P40413\",\"2842\":\"P40413\",\"2843\":\"P40413\",\"2844\":\"P40482\",\"2845\":\"P40482\",\"2846\":\"P40482\",\"2847\":\"P40482\",\"2848\":\"P40482\",\"2849\":\"P40482\",\"2850\":\"P40482\",\"2851\":\"P40482\",\"2852\":\"P40482\",\"2853\":\"P40482\",\"2854\":\"P40482\",\"2855\":\"P40482\",\"2856\":\"P40482\",\"2857\":\"P40482\",\"2858\":\"P40482\",\"2859\":\"P40482\",\"2860\":\"P40482\",\"2861\":\"P40482\",\"2862\":\"P40482\",\"2863\":\"P40482\",\"2864\":\"P40482\",\"2865\":\"P40482\",\"2866\":\"P40482\",\"2867\":\"P40482\",\"2868\":\"P40482\",\"2869\":\"P40482\",\"2870\":\"P40482\",\"2871\":\"P40482\",\"2872\":\"P40482\",\"2873\":\"P40482\",\"2874\":\"P40482\",\"2875\":\"P40482\",\"2876\":\"P40482\",\"2877\":\"P40482\",\"2878\":\"P40482\",\"2879\":\"P40482\",\"2880\":\"P40509\",\"2881\":\"P40509\",\"2882\":\"P40509\",\"2883\":\"P40509\",\"2884\":\"P40509\",\"2885\":\"P40509\",\"2886\":\"P40509\",\"2887\":\"P40509\",\"2888\":\"P40509\",\"2889\":\"P40509\",\"2890\":\"P40509\",\"2891\":\"P40509\",\"2892\":\"P40509\",\"2893\":\"P40509\",\"2894\":\"P40509\",\"2895\":\"P40509\",\"2896\":\"P40509\",\"2897\":\"P40509\",\"2898\":\"P40509\",\"2899\":\"P40509\",\"2900\":\"P40509\",\"2901\":\"P40509\",\"2902\":\"P40509\",\"2903\":\"P40509\",\"2904\":\"P40509\",\"2905\":\"P40509\",\"2906\":\"P40509\",\"2907\":\"P40509\",\"2908\":\"P40509\",\"2909\":\"P40509\",\"2910\":\"P40509\",\"2911\":\"P40509\",\"2912\":\"P40509\",\"2913\":\"P40509\",\"2914\":\"P40509\",\"2915\":\"P40509\",\"2916\":\"P40518\",\"2917\":\"P40518\",\"2918\":\"P40518\",\"2919\":\"P40518\",\"2920\":\"P40518\",\"2921\":\"P40518\",\"2922\":\"P40518\",\"2923\":\"P40518\",\"2924\":\"P40518\",\"2925\":\"P40518\",\"2926\":\"P40518\",\"2927\":\"P40518\",\"2928\":\"P40518\",\"2929\":\"P40518\",\"2930\":\"P40518\",\"2931\":\"P40518\",\"2932\":\"P40518\",\"2933\":\"P40518\",\"2934\":\"P40518\",\"2935\":\"P40518\",\"2936\":\"P40518\",\"2937\":\"P40518\",\"2938\":\"P40518\",\"2939\":\"P40518\",\"2940\":\"P40518\",\"2941\":\"P40518\",\"2942\":\"P40518\",\"2943\":\"P40518\",\"2944\":\"P40518\",\"2945\":\"P40518\",\"2946\":\"P40518\",\"2947\":\"P40518\",\"2948\":\"P40518\",\"2949\":\"P40518\",\"2950\":\"P40518\",\"2951\":\"P40518\",\"2952\":\"P40540\",\"2953\":\"P40540\",\"2954\":\"P40540\",\"2955\":\"P40540\",\"2956\":\"P40540\",\"2957\":\"P40540\",\"2958\":\"P40540\",\"2959\":\"P40540\",\"2960\":\"P40540\",\"2961\":\"P40540\",\"2962\":\"P40540\",\"2963\":\"P40540\",\"2964\":\"P40540\",\"2965\":\"P40540\",\"2966\":\"P40540\",\"2967\":\"P40540\",\"2968\":\"P40540\",\"2969\":\"P40540\",\"2970\":\"P40540\",\"2971\":\"P40540\",\"2972\":\"P40540\",\"2973\":\"P40540\",\"2974\":\"P40540\",\"2975\":\"P40540\",\"2976\":\"P40540\",\"2977\":\"P40540\",\"2978\":\"P40540\",\"2979\":\"P40540\",\"2980\":\"P40540\",\"2981\":\"P40540\",\"2982\":\"P40540\",\"2983\":\"P40540\",\"2984\":\"P40540\",\"2985\":\"P40540\",\"2986\":\"P40540\",\"2987\":\"P40540\",\"2988\":\"P41807\",\"2989\":\"P41807\",\"2990\":\"P41807\",\"2991\":\"P41807\",\"2992\":\"P41807\",\"2993\":\"P41807\",\"2994\":\"P41807\",\"2995\":\"P41807\",\"2996\":\"P41807\",\"2997\":\"P41807\",\"2998\":\"P41807\",\"2999\":\"P41807\",\"3000\":\"P41807\",\"3001\":\"P41807\",\"3002\":\"P41807\",\"3003\":\"P41807\",\"3004\":\"P41807\",\"3005\":\"P41807\",\"3006\":\"P41807\",\"3007\":\"P41807\",\"3008\":\"P41807\",\"3009\":\"P41807\",\"3010\":\"P41807\",\"3011\":\"P41807\",\"3012\":\"P41807\",\"3013\":\"P41807\",\"3014\":\"P41807\",\"3015\":\"P41807\",\"3016\":\"P41807\",\"3017\":\"P41807\",\"3018\":\"P41807\",\"3019\":\"P41807\",\"3020\":\"P41807\",\"3021\":\"P41807\",\"3022\":\"P41807\",\"3023\":\"P41807\",\"3024\":\"P41810\",\"3025\":\"P41810\",\"3026\":\"P41810\",\"3027\":\"P41810\",\"3028\":\"P41810\",\"3029\":\"P41810\",\"3030\":\"P41810\",\"3031\":\"P41810\",\"3032\":\"P41810\",\"3033\":\"P41810\",\"3034\":\"P41810\",\"3035\":\"P41810\",\"3036\":\"P41810\",\"3037\":\"P41810\",\"3038\":\"P41810\",\"3039\":\"P41810\",\"3040\":\"P41810\",\"3041\":\"P41810\",\"3042\":\"P41810\",\"3043\":\"P41810\",\"3044\":\"P41810\",\"3045\":\"P41810\",\"3046\":\"P41810\",\"3047\":\"P41810\",\"3048\":\"P41810\",\"3049\":\"P41810\",\"3050\":\"P41810\",\"3051\":\"P41810\",\"3052\":\"P41810\",\"3053\":\"P41810\",\"3054\":\"P41810\",\"3055\":\"P41810\",\"3056\":\"P41810\",\"3057\":\"P41810\",\"3058\":\"P41810\",\"3059\":\"P41810\",\"3060\":\"P41811\",\"3061\":\"P41811\",\"3062\":\"P41811\",\"3063\":\"P41811\",\"3064\":\"P41811\",\"3065\":\"P41811\",\"3066\":\"P41811\",\"3067\":\"P41811\",\"3068\":\"P41811\",\"3069\":\"P41811\",\"3070\":\"P41811\",\"3071\":\"P41811\",\"3072\":\"P41811\",\"3073\":\"P41811\",\"3074\":\"P41811\",\"3075\":\"P41811\",\"3076\":\"P41811\",\"3077\":\"P41811\",\"3078\":\"P41811\",\"3079\":\"P41811\",\"3080\":\"P41811\",\"3081\":\"P41811\",\"3082\":\"P41811\",\"3083\":\"P41811\",\"3084\":\"P41811\",\"3085\":\"P41811\",\"3086\":\"P41811\",\"3087\":\"P41811\",\"3088\":\"P41811\",\"3089\":\"P41811\",\"3090\":\"P41811\",\"3091\":\"P41811\",\"3092\":\"P41811\",\"3093\":\"P41811\",\"3094\":\"P41811\",\"3095\":\"P41811\",\"3096\":\"P42943\",\"3097\":\"P42943\",\"3098\":\"P42943\",\"3099\":\"P42943\",\"3100\":\"P42943\",\"3101\":\"P42943\",\"3102\":\"P42943\",\"3103\":\"P42943\",\"3104\":\"P42943\",\"3105\":\"P42943\",\"3106\":\"P42943\",\"3107\":\"P42943\",\"3108\":\"P42943\",\"3109\":\"P42943\",\"3110\":\"P42943\",\"3111\":\"P42943\",\"3112\":\"P42943\",\"3113\":\"P42943\",\"3114\":\"P42943\",\"3115\":\"P42943\",\"3116\":\"P42943\",\"3117\":\"P42943\",\"3118\":\"P42943\",\"3119\":\"P42943\",\"3120\":\"P42943\",\"3121\":\"P42943\",\"3122\":\"P42943\",\"3123\":\"P42943\",\"3124\":\"P42943\",\"3125\":\"P42943\",\"3126\":\"P42943\",\"3127\":\"P42943\",\"3128\":\"P42943\",\"3129\":\"P42943\",\"3130\":\"P42943\",\"3131\":\"P42943\",\"3132\":\"P43621\",\"3133\":\"P43621\",\"3134\":\"P43621\",\"3135\":\"P43621\",\"3136\":\"P43621\",\"3137\":\"P43621\",\"3138\":\"P43621\",\"3139\":\"P43621\",\"3140\":\"P43621\",\"3141\":\"P43621\",\"3142\":\"P43621\",\"3143\":\"P43621\",\"3144\":\"P43621\",\"3145\":\"P43621\",\"3146\":\"P43621\",\"3147\":\"P43621\",\"3148\":\"P43621\",\"3149\":\"P43621\",\"3150\":\"P43621\",\"3151\":\"P43621\",\"3152\":\"P43621\",\"3153\":\"P43621\",\"3154\":\"P43621\",\"3155\":\"P43621\",\"3156\":\"P43621\",\"3157\":\"P43621\",\"3158\":\"P43621\",\"3159\":\"P43621\",\"3160\":\"P43621\",\"3161\":\"P43621\",\"3162\":\"P43621\",\"3163\":\"P43621\",\"3164\":\"P43621\",\"3165\":\"P43621\",\"3166\":\"P43621\",\"3167\":\"P43621\",\"3168\":\"P46673\",\"3169\":\"P46673\",\"3170\":\"P46673\",\"3171\":\"P46673\",\"3172\":\"P46673\",\"3173\":\"P46673\",\"3174\":\"P46673\",\"3175\":\"P46673\",\"3176\":\"P46673\",\"3177\":\"P46673\",\"3178\":\"P46673\",\"3179\":\"P46673\",\"3180\":\"P46673\",\"3181\":\"P46673\",\"3182\":\"P46673\",\"3183\":\"P46673\",\"3184\":\"P46673\",\"3185\":\"P46673\",\"3186\":\"P46673\",\"3187\":\"P46673\",\"3188\":\"P46673\",\"3189\":\"P46673\",\"3190\":\"P46673\",\"3191\":\"P46673\",\"3192\":\"P46673\",\"3193\":\"P46673\",\"3194\":\"P46673\",\"3195\":\"P46673\",\"3196\":\"P46673\",\"3197\":\"P46673\",\"3198\":\"P46673\",\"3199\":\"P46673\",\"3200\":\"P46673\",\"3201\":\"P46673\",\"3202\":\"P46673\",\"3203\":\"P46673\",\"3204\":\"P47054\",\"3205\":\"P47054\",\"3206\":\"P47054\",\"3207\":\"P47054\",\"3208\":\"P47054\",\"3209\":\"P47054\",\"3210\":\"P47054\",\"3211\":\"P47054\",\"3212\":\"P47054\",\"3213\":\"P47054\",\"3214\":\"P47054\",\"3215\":\"P47054\",\"3216\":\"P47054\",\"3217\":\"P47054\",\"3218\":\"P47054\",\"3219\":\"P47054\",\"3220\":\"P47054\",\"3221\":\"P47054\",\"3222\":\"P47054\",\"3223\":\"P47054\",\"3224\":\"P47054\",\"3225\":\"P47054\",\"3226\":\"P47054\",\"3227\":\"P47054\",\"3228\":\"P47054\",\"3229\":\"P47054\",\"3230\":\"P47054\",\"3231\":\"P47054\",\"3232\":\"P47054\",\"3233\":\"P47054\",\"3234\":\"P47054\",\"3235\":\"P47054\",\"3236\":\"P47054\",\"3237\":\"P47054\",\"3238\":\"P47054\",\"3239\":\"P47054\",\"3240\":\"P47079\",\"3241\":\"P47079\",\"3242\":\"P47079\",\"3243\":\"P47079\",\"3244\":\"P47079\",\"3245\":\"P47079\",\"3246\":\"P47079\",\"3247\":\"P47079\",\"3248\":\"P47079\",\"3249\":\"P47079\",\"3250\":\"P47079\",\"3251\":\"P47079\",\"3252\":\"P47079\",\"3253\":\"P47079\",\"3254\":\"P47079\",\"3255\":\"P47079\",\"3256\":\"P47079\",\"3257\":\"P47079\",\"3258\":\"P47079\",\"3259\":\"P47079\",\"3260\":\"P47079\",\"3261\":\"P47079\",\"3262\":\"P47079\",\"3263\":\"P47079\",\"3264\":\"P47079\",\"3265\":\"P47079\",\"3266\":\"P47079\",\"3267\":\"P47079\",\"3268\":\"P47079\",\"3269\":\"P47079\",\"3270\":\"P47079\",\"3271\":\"P47079\",\"3272\":\"P47079\",\"3273\":\"P47079\",\"3274\":\"P47079\",\"3275\":\"P47079\",\"3276\":\"P47117\",\"3277\":\"P47117\",\"3278\":\"P47117\",\"3279\":\"P47117\",\"3280\":\"P47117\",\"3281\":\"P47117\",\"3282\":\"P47117\",\"3283\":\"P47117\",\"3284\":\"P47117\",\"3285\":\"P47117\",\"3286\":\"P47117\",\"3287\":\"P47117\",\"3288\":\"P47117\",\"3289\":\"P47117\",\"3290\":\"P47117\",\"3291\":\"P47117\",\"3292\":\"P47117\",\"3293\":\"P47117\",\"3294\":\"P47117\",\"3295\":\"P47117\",\"3296\":\"P47117\",\"3297\":\"P47117\",\"3298\":\"P47117\",\"3299\":\"P47117\",\"3300\":\"P47117\",\"3301\":\"P47117\",\"3302\":\"P47117\",\"3303\":\"P47117\",\"3304\":\"P47117\",\"3305\":\"P47117\",\"3306\":\"P47117\",\"3307\":\"P47117\",\"3308\":\"P47117\",\"3309\":\"P47117\",\"3310\":\"P47117\",\"3311\":\"P47117\",\"3312\":\"P47133\",\"3313\":\"P47133\",\"3314\":\"P47133\",\"3315\":\"P47133\",\"3316\":\"P47133\",\"3317\":\"P47133\",\"3318\":\"P47133\",\"3319\":\"P47133\",\"3320\":\"P47133\",\"3321\":\"P47133\",\"3322\":\"P47133\",\"3323\":\"P47133\",\"3324\":\"P47133\",\"3325\":\"P47133\",\"3326\":\"P47133\",\"3327\":\"P47133\",\"3328\":\"P47133\",\"3329\":\"P47133\",\"3330\":\"P47133\",\"3331\":\"P47133\",\"3332\":\"P47133\",\"3333\":\"P47133\",\"3334\":\"P47133\",\"3335\":\"P47133\",\"3336\":\"P47133\",\"3337\":\"P47133\",\"3338\":\"P47133\",\"3339\":\"P47133\",\"3340\":\"P47133\",\"3341\":\"P47133\",\"3342\":\"P47133\",\"3343\":\"P47133\",\"3344\":\"P47133\",\"3345\":\"P47133\",\"3346\":\"P47133\",\"3347\":\"P47133\",\"3348\":\"P48836\",\"3349\":\"P48836\",\"3350\":\"P48836\",\"3351\":\"P48836\",\"3352\":\"P48836\",\"3353\":\"P48836\",\"3354\":\"P48836\",\"3355\":\"P48836\",\"3356\":\"P48836\",\"3357\":\"P48836\",\"3358\":\"P48836\",\"3359\":\"P48836\",\"3360\":\"P48836\",\"3361\":\"P48836\",\"3362\":\"P48836\",\"3363\":\"P48836\",\"3364\":\"P48836\",\"3365\":\"P48836\",\"3366\":\"P48836\",\"3367\":\"P48836\",\"3368\":\"P48836\",\"3369\":\"P48836\",\"3370\":\"P48836\",\"3371\":\"P48836\",\"3372\":\"P48836\",\"3373\":\"P48836\",\"3374\":\"P48836\",\"3375\":\"P48836\",\"3376\":\"P48836\",\"3377\":\"P48836\",\"3378\":\"P48836\",\"3379\":\"P48836\",\"3380\":\"P48836\",\"3381\":\"P48836\",\"3382\":\"P48836\",\"3383\":\"P48836\",\"3384\":\"P48837\",\"3385\":\"P48837\",\"3386\":\"P48837\",\"3387\":\"P48837\",\"3388\":\"P48837\",\"3389\":\"P48837\",\"3390\":\"P48837\",\"3391\":\"P48837\",\"3392\":\"P48837\",\"3393\":\"P48837\",\"3394\":\"P48837\",\"3395\":\"P48837\",\"3396\":\"P48837\",\"3397\":\"P48837\",\"3398\":\"P48837\",\"3399\":\"P48837\",\"3400\":\"P48837\",\"3401\":\"P48837\",\"3402\":\"P48837\",\"3403\":\"P48837\",\"3404\":\"P48837\",\"3405\":\"P48837\",\"3406\":\"P48837\",\"3407\":\"P48837\",\"3408\":\"P48837\",\"3409\":\"P48837\",\"3410\":\"P48837\",\"3411\":\"P48837\",\"3412\":\"P48837\",\"3413\":\"P48837\",\"3414\":\"P48837\",\"3415\":\"P48837\",\"3416\":\"P48837\",\"3417\":\"P48837\",\"3418\":\"P48837\",\"3419\":\"P48837\",\"3420\":\"P49334\",\"3421\":\"P49334\",\"3422\":\"P49334\",\"3423\":\"P49334\",\"3424\":\"P49334\",\"3425\":\"P49334\",\"3426\":\"P49334\",\"3427\":\"P49334\",\"3428\":\"P49334\",\"3429\":\"P49334\",\"3430\":\"P49334\",\"3431\":\"P49334\",\"3432\":\"P49334\",\"3433\":\"P49334\",\"3434\":\"P49334\",\"3435\":\"P49334\",\"3436\":\"P49334\",\"3437\":\"P49334\",\"3438\":\"P49334\",\"3439\":\"P49334\",\"3440\":\"P49334\",\"3441\":\"P49334\",\"3442\":\"P49334\",\"3443\":\"P49334\",\"3444\":\"P49334\",\"3445\":\"P49334\",\"3446\":\"P49334\",\"3447\":\"P49334\",\"3448\":\"P49334\",\"3449\":\"P49334\",\"3450\":\"P49334\",\"3451\":\"P49334\",\"3452\":\"P49334\",\"3453\":\"P49334\",\"3454\":\"P49334\",\"3455\":\"P49334\",\"3456\":\"P49687\",\"3457\":\"P49687\",\"3458\":\"P49687\",\"3459\":\"P49687\",\"3460\":\"P49687\",\"3461\":\"P49687\",\"3462\":\"P49687\",\"3463\":\"P49687\",\"3464\":\"P49687\",\"3465\":\"P49687\",\"3466\":\"P49687\",\"3467\":\"P49687\",\"3468\":\"P49687\",\"3469\":\"P49687\",\"3470\":\"P49687\",\"3471\":\"P49687\",\"3472\":\"P49687\",\"3473\":\"P49687\",\"3474\":\"P49687\",\"3475\":\"P49687\",\"3476\":\"P49687\",\"3477\":\"P49687\",\"3478\":\"P49687\",\"3479\":\"P49687\",\"3480\":\"P49687\",\"3481\":\"P49687\",\"3482\":\"P49687\",\"3483\":\"P49687\",\"3484\":\"P49687\",\"3485\":\"P49687\",\"3486\":\"P49687\",\"3487\":\"P49687\",\"3488\":\"P49687\",\"3489\":\"P49687\",\"3490\":\"P49687\",\"3491\":\"P49687\",\"3492\":\"P52593\",\"3493\":\"P52593\",\"3494\":\"P52593\",\"3495\":\"P52593\",\"3496\":\"P52593\",\"3497\":\"P52593\",\"3498\":\"P52593\",\"3499\":\"P52593\",\"3500\":\"P52593\",\"3501\":\"P52593\",\"3502\":\"P52593\",\"3503\":\"P52593\",\"3504\":\"P52593\",\"3505\":\"P52593\",\"3506\":\"P52593\",\"3507\":\"P52593\",\"3508\":\"P52593\",\"3509\":\"P52593\",\"3510\":\"P52593\",\"3511\":\"P52593\",\"3512\":\"P52593\",\"3513\":\"P52593\",\"3514\":\"P52593\",\"3515\":\"P52593\",\"3516\":\"P52593\",\"3517\":\"P52593\",\"3518\":\"P52593\",\"3519\":\"P52593\",\"3520\":\"P52593\",\"3521\":\"P52593\",\"3522\":\"P52593\",\"3523\":\"P52593\",\"3524\":\"P52593\",\"3525\":\"P52593\",\"3526\":\"P52593\",\"3527\":\"P52593\",\"3528\":\"P52870\",\"3529\":\"P52870\",\"3530\":\"P52870\",\"3531\":\"P52870\",\"3532\":\"P52870\",\"3533\":\"P52870\",\"3534\":\"P52870\",\"3535\":\"P52870\",\"3536\":\"P52870\",\"3537\":\"P52870\",\"3538\":\"P52870\",\"3539\":\"P52870\",\"3540\":\"P52870\",\"3541\":\"P52870\",\"3542\":\"P52870\",\"3543\":\"P52870\",\"3544\":\"P52870\",\"3545\":\"P52870\",\"3546\":\"P52870\",\"3547\":\"P52870\",\"3548\":\"P52870\",\"3549\":\"P52870\",\"3550\":\"P52870\",\"3551\":\"P52870\",\"3552\":\"P52870\",\"3553\":\"P52870\",\"3554\":\"P52870\",\"3555\":\"P52870\",\"3556\":\"P52870\",\"3557\":\"P52870\",\"3558\":\"P52870\",\"3559\":\"P52870\",\"3560\":\"P52870\",\"3561\":\"P52870\",\"3562\":\"P52870\",\"3563\":\"P52870\",\"3564\":\"P52891\",\"3565\":\"P52891\",\"3566\":\"P52891\",\"3567\":\"P52891\",\"3568\":\"P52891\",\"3569\":\"P52891\",\"3570\":\"P52891\",\"3571\":\"P52891\",\"3572\":\"P52891\",\"3573\":\"P52891\",\"3574\":\"P52891\",\"3575\":\"P52891\",\"3576\":\"P52891\",\"3577\":\"P52891\",\"3578\":\"P52891\",\"3579\":\"P52891\",\"3580\":\"P52891\",\"3581\":\"P52891\",\"3582\":\"P52891\",\"3583\":\"P52891\",\"3584\":\"P52891\",\"3585\":\"P52891\",\"3586\":\"P52891\",\"3587\":\"P52891\",\"3588\":\"P52891\",\"3589\":\"P52891\",\"3590\":\"P52891\",\"3591\":\"P52891\",\"3592\":\"P52891\",\"3593\":\"P52891\",\"3594\":\"P52891\",\"3595\":\"P52891\",\"3596\":\"P52891\",\"3597\":\"P52891\",\"3598\":\"P52891\",\"3599\":\"P52891\",\"3600\":\"P53011\",\"3601\":\"P53011\",\"3602\":\"P53011\",\"3603\":\"P53011\",\"3604\":\"P53011\",\"3605\":\"P53011\",\"3606\":\"P53011\",\"3607\":\"P53011\",\"3608\":\"P53011\",\"3609\":\"P53011\",\"3610\":\"P53011\",\"3611\":\"P53011\",\"3612\":\"P53011\",\"3613\":\"P53011\",\"3614\":\"P53011\",\"3615\":\"P53011\",\"3616\":\"P53011\",\"3617\":\"P53011\",\"3618\":\"P53011\",\"3619\":\"P53011\",\"3620\":\"P53011\",\"3621\":\"P53011\",\"3622\":\"P53011\",\"3623\":\"P53011\",\"3624\":\"P53011\",\"3625\":\"P53011\",\"3626\":\"P53011\",\"3627\":\"P53011\",\"3628\":\"P53011\",\"3629\":\"P53011\",\"3630\":\"P53011\",\"3631\":\"P53011\",\"3632\":\"P53011\",\"3633\":\"P53011\",\"3634\":\"P53011\",\"3635\":\"P53011\",\"3636\":\"P53073\",\"3637\":\"P53073\",\"3638\":\"P53073\",\"3639\":\"P53073\",\"3640\":\"P53073\",\"3641\":\"P53073\",\"3642\":\"P53073\",\"3643\":\"P53073\",\"3644\":\"P53073\",\"3645\":\"P53073\",\"3646\":\"P53073\",\"3647\":\"P53073\",\"3648\":\"P53073\",\"3649\":\"P53073\",\"3650\":\"P53073\",\"3651\":\"P53073\",\"3652\":\"P53073\",\"3653\":\"P53073\",\"3654\":\"P53073\",\"3655\":\"P53073\",\"3656\":\"P53073\",\"3657\":\"P53073\",\"3658\":\"P53073\",\"3659\":\"P53073\",\"3660\":\"P53073\",\"3661\":\"P53073\",\"3662\":\"P53073\",\"3663\":\"P53073\",\"3664\":\"P53073\",\"3665\":\"P53073\",\"3666\":\"P53073\",\"3667\":\"P53073\",\"3668\":\"P53073\",\"3669\":\"P53073\",\"3670\":\"P53073\",\"3671\":\"P53073\",\"3672\":\"P53091\",\"3673\":\"P53091\",\"3674\":\"P53091\",\"3675\":\"P53091\",\"3676\":\"P53091\",\"3677\":\"P53091\",\"3678\":\"P53091\",\"3679\":\"P53091\",\"3680\":\"P53091\",\"3681\":\"P53091\",\"3682\":\"P53091\",\"3683\":\"P53091\",\"3684\":\"P53091\",\"3685\":\"P53091\",\"3686\":\"P53091\",\"3687\":\"P53091\",\"3688\":\"P53091\",\"3689\":\"P53091\",\"3690\":\"P53091\",\"3691\":\"P53091\",\"3692\":\"P53091\",\"3693\":\"P53091\",\"3694\":\"P53091\",\"3695\":\"P53091\",\"3696\":\"P53091\",\"3697\":\"P53091\",\"3698\":\"P53091\",\"3699\":\"P53091\",\"3700\":\"P53091\",\"3701\":\"P53091\",\"3702\":\"P53091\",\"3703\":\"P53091\",\"3704\":\"P53091\",\"3705\":\"P53091\",\"3706\":\"P53091\",\"3707\":\"P53091\",\"3708\":\"P53262\",\"3709\":\"P53262\",\"3710\":\"P53262\",\"3711\":\"P53262\",\"3712\":\"P53262\",\"3713\":\"P53262\",\"3714\":\"P53262\",\"3715\":\"P53262\",\"3716\":\"P53262\",\"3717\":\"P53262\",\"3718\":\"P53262\",\"3719\":\"P53262\",\"3720\":\"P53262\",\"3721\":\"P53262\",\"3722\":\"P53262\",\"3723\":\"P53262\",\"3724\":\"P53262\",\"3725\":\"P53262\",\"3726\":\"P53262\",\"3727\":\"P53262\",\"3728\":\"P53262\",\"3729\":\"P53262\",\"3730\":\"P53262\",\"3731\":\"P53262\",\"3732\":\"P53262\",\"3733\":\"P53262\",\"3734\":\"P53262\",\"3735\":\"P53262\",\"3736\":\"P53262\",\"3737\":\"P53262\",\"3738\":\"P53262\",\"3739\":\"P53262\",\"3740\":\"P53262\",\"3741\":\"P53262\",\"3742\":\"P53262\",\"3743\":\"P53262\",\"3744\":\"P53600\",\"3745\":\"P53600\",\"3746\":\"P53600\",\"3747\":\"P53600\",\"3748\":\"P53600\",\"3749\":\"P53600\",\"3750\":\"P53600\",\"3751\":\"P53600\",\"3752\":\"P53600\",\"3753\":\"P53600\",\"3754\":\"P53600\",\"3755\":\"P53600\",\"3756\":\"P53600\",\"3757\":\"P53600\",\"3758\":\"P53600\",\"3759\":\"P53600\",\"3760\":\"P53600\",\"3761\":\"P53600\",\"3762\":\"P53600\",\"3763\":\"P53600\",\"3764\":\"P53600\",\"3765\":\"P53600\",\"3766\":\"P53600\",\"3767\":\"P53600\",\"3768\":\"P53600\",\"3769\":\"P53600\",\"3770\":\"P53600\",\"3771\":\"P53600\",\"3772\":\"P53600\",\"3773\":\"P53600\",\"3774\":\"P53600\",\"3775\":\"P53600\",\"3776\":\"P53600\",\"3777\":\"P53600\",\"3778\":\"P53600\",\"3779\":\"P53600\",\"3780\":\"P53622\",\"3781\":\"P53622\",\"3782\":\"P53622\",\"3783\":\"P53622\",\"3784\":\"P53622\",\"3785\":\"P53622\",\"3786\":\"P53622\",\"3787\":\"P53622\",\"3788\":\"P53622\",\"3789\":\"P53622\",\"3790\":\"P53622\",\"3791\":\"P53622\",\"3792\":\"P53622\",\"3793\":\"P53622\",\"3794\":\"P53622\",\"3795\":\"P53622\",\"3796\":\"P53622\",\"3797\":\"P53622\",\"3798\":\"P53622\",\"3799\":\"P53622\",\"3800\":\"P53622\",\"3801\":\"P53622\",\"3802\":\"P53622\",\"3803\":\"P53622\",\"3804\":\"P53622\",\"3805\":\"P53622\",\"3806\":\"P53622\",\"3807\":\"P53622\",\"3808\":\"P53622\",\"3809\":\"P53622\",\"3810\":\"P53622\",\"3811\":\"P53622\",\"3812\":\"P53622\",\"3813\":\"P53622\",\"3814\":\"P53622\",\"3815\":\"P53622\",\"3816\":\"P53724\",\"3817\":\"P53724\",\"3818\":\"P53724\",\"3819\":\"P53724\",\"3820\":\"P53724\",\"3821\":\"P53724\",\"3822\":\"P53724\",\"3823\":\"P53724\",\"3824\":\"P53724\",\"3825\":\"P53724\",\"3826\":\"P53724\",\"3827\":\"P53724\",\"3828\":\"P53724\",\"3829\":\"P53724\",\"3830\":\"P53724\",\"3831\":\"P53724\",\"3832\":\"P53724\",\"3833\":\"P53724\",\"3834\":\"P53724\",\"3835\":\"P53724\",\"3836\":\"P53724\",\"3837\":\"P53724\",\"3838\":\"P53724\",\"3839\":\"P53724\",\"3840\":\"P53724\",\"3841\":\"P53724\",\"3842\":\"P53724\",\"3843\":\"P53724\",\"3844\":\"P53724\",\"3845\":\"P53724\",\"3846\":\"P53724\",\"3847\":\"P53724\",\"3848\":\"P53724\",\"3849\":\"P53724\",\"3850\":\"P53724\",\"3851\":\"P53724\",\"3852\":\"P53731\",\"3853\":\"P53731\",\"3854\":\"P53731\",\"3855\":\"P53731\",\"3856\":\"P53731\",\"3857\":\"P53731\",\"3858\":\"P53731\",\"3859\":\"P53731\",\"3860\":\"P53731\",\"3861\":\"P53731\",\"3862\":\"P53731\",\"3863\":\"P53731\",\"3864\":\"P53731\",\"3865\":\"P53731\",\"3866\":\"P53731\",\"3867\":\"P53731\",\"3868\":\"P53731\",\"3869\":\"P53731\",\"3870\":\"P53731\",\"3871\":\"P53731\",\"3872\":\"P53731\",\"3873\":\"P53731\",\"3874\":\"P53731\",\"3875\":\"P53731\",\"3876\":\"P53731\",\"3877\":\"P53731\",\"3878\":\"P53731\",\"3879\":\"P53731\",\"3880\":\"P53731\",\"3881\":\"P53731\",\"3882\":\"P53731\",\"3883\":\"P53731\",\"3884\":\"P53731\",\"3885\":\"P53731\",\"3886\":\"P53731\",\"3887\":\"P53731\",\"3888\":\"P54860\",\"3889\":\"P54860\",\"3890\":\"P54860\",\"3891\":\"P54860\",\"3892\":\"P54860\",\"3893\":\"P54860\",\"3894\":\"P54860\",\"3895\":\"P54860\",\"3896\":\"P54860\",\"3897\":\"P54860\",\"3898\":\"P54860\",\"3899\":\"P54860\",\"3900\":\"P54860\",\"3901\":\"P54860\",\"3902\":\"P54860\",\"3903\":\"P54860\",\"3904\":\"P54860\",\"3905\":\"P54860\",\"3906\":\"P54860\",\"3907\":\"P54860\",\"3908\":\"P54860\",\"3909\":\"P54860\",\"3910\":\"P54860\",\"3911\":\"P54860\",\"3912\":\"P54860\",\"3913\":\"P54860\",\"3914\":\"P54860\",\"3915\":\"P54860\",\"3916\":\"P54860\",\"3917\":\"P54860\",\"3918\":\"P54860\",\"3919\":\"P54860\",\"3920\":\"P54860\",\"3921\":\"P54860\",\"3922\":\"P54860\",\"3923\":\"P54860\",\"3924\":\"Q00776\",\"3925\":\"Q00776\",\"3926\":\"Q00776\",\"3927\":\"Q00776\",\"3928\":\"Q00776\",\"3929\":\"Q00776\",\"3930\":\"Q00776\",\"3931\":\"Q00776\",\"3932\":\"Q00776\",\"3933\":\"Q00776\",\"3934\":\"Q00776\",\"3935\":\"Q00776\",\"3936\":\"Q00776\",\"3937\":\"Q00776\",\"3938\":\"Q00776\",\"3939\":\"Q00776\",\"3940\":\"Q00776\",\"3941\":\"Q00776\",\"3942\":\"Q00776\",\"3943\":\"Q00776\",\"3944\":\"Q00776\",\"3945\":\"Q00776\",\"3946\":\"Q00776\",\"3947\":\"Q00776\",\"3948\":\"Q00776\",\"3949\":\"Q00776\",\"3950\":\"Q00776\",\"3951\":\"Q00776\",\"3952\":\"Q00776\",\"3953\":\"Q00776\",\"3954\":\"Q00776\",\"3955\":\"Q00776\",\"3956\":\"Q00776\",\"3957\":\"Q00776\",\"3958\":\"Q00776\",\"3959\":\"Q00776\",\"3960\":\"Q02199\",\"3961\":\"Q02199\",\"3962\":\"Q02199\",\"3963\":\"Q02199\",\"3964\":\"Q02199\",\"3965\":\"Q02199\",\"3966\":\"Q02199\",\"3967\":\"Q02199\",\"3968\":\"Q02199\",\"3969\":\"Q02199\",\"3970\":\"Q02199\",\"3971\":\"Q02199\",\"3972\":\"Q02199\",\"3973\":\"Q02199\",\"3974\":\"Q02199\",\"3975\":\"Q02199\",\"3976\":\"Q02199\",\"3977\":\"Q02199\",\"3978\":\"Q02199\",\"3979\":\"Q02199\",\"3980\":\"Q02199\",\"3981\":\"Q02199\",\"3982\":\"Q02199\",\"3983\":\"Q02199\",\"3984\":\"Q02199\",\"3985\":\"Q02199\",\"3986\":\"Q02199\",\"3987\":\"Q02199\",\"3988\":\"Q02199\",\"3989\":\"Q02199\",\"3990\":\"Q02199\",\"3991\":\"Q02199\",\"3992\":\"Q02199\",\"3993\":\"Q02199\",\"3994\":\"Q02199\",\"3995\":\"Q02199\",\"3996\":\"Q02204\",\"3997\":\"Q02204\",\"3998\":\"Q02204\",\"3999\":\"Q02204\",\"4000\":\"Q02204\",\"4001\":\"Q02204\",\"4002\":\"Q02204\",\"4003\":\"Q02204\",\"4004\":\"Q02204\",\"4005\":\"Q02204\",\"4006\":\"Q02204\",\"4007\":\"Q02204\",\"4008\":\"Q02204\",\"4009\":\"Q02204\",\"4010\":\"Q02204\",\"4011\":\"Q02204\",\"4012\":\"Q02204\",\"4013\":\"Q02204\",\"4014\":\"Q02204\",\"4015\":\"Q02204\",\"4016\":\"Q02204\",\"4017\":\"Q02204\",\"4018\":\"Q02204\",\"4019\":\"Q02204\",\"4020\":\"Q02204\",\"4021\":\"Q02204\",\"4022\":\"Q02204\",\"4023\":\"Q02204\",\"4024\":\"Q02204\",\"4025\":\"Q02204\",\"4026\":\"Q02204\",\"4027\":\"Q02204\",\"4028\":\"Q02204\",\"4029\":\"Q02204\",\"4030\":\"Q02204\",\"4031\":\"Q02204\",\"4032\":\"Q02629\",\"4033\":\"Q02629\",\"4034\":\"Q02629\",\"4035\":\"Q02629\",\"4036\":\"Q02629\",\"4037\":\"Q02629\",\"4038\":\"Q02629\",\"4039\":\"Q02629\",\"4040\":\"Q02629\",\"4041\":\"Q02629\",\"4042\":\"Q02629\",\"4043\":\"Q02629\",\"4044\":\"Q02629\",\"4045\":\"Q02629\",\"4046\":\"Q02629\",\"4047\":\"Q02629\",\"4048\":\"Q02629\",\"4049\":\"Q02629\",\"4050\":\"Q02629\",\"4051\":\"Q02629\",\"4052\":\"Q02629\",\"4053\":\"Q02629\",\"4054\":\"Q02629\",\"4055\":\"Q02629\",\"4056\":\"Q02629\",\"4057\":\"Q02629\",\"4058\":\"Q02629\",\"4059\":\"Q02629\",\"4060\":\"Q02629\",\"4061\":\"Q02629\",\"4062\":\"Q02629\",\"4063\":\"Q02629\",\"4064\":\"Q02629\",\"4065\":\"Q02629\",\"4066\":\"Q02629\",\"4067\":\"Q02629\",\"4068\":\"Q02630\",\"4069\":\"Q02630\",\"4070\":\"Q02630\",\"4071\":\"Q02630\",\"4072\":\"Q02630\",\"4073\":\"Q02630\",\"4074\":\"Q02630\",\"4075\":\"Q02630\",\"4076\":\"Q02630\",\"4077\":\"Q02630\",\"4078\":\"Q02630\",\"4079\":\"Q02630\",\"4080\":\"Q02630\",\"4081\":\"Q02630\",\"4082\":\"Q02630\",\"4083\":\"Q02630\",\"4084\":\"Q02630\",\"4085\":\"Q02630\",\"4086\":\"Q02630\",\"4087\":\"Q02630\",\"4088\":\"Q02630\",\"4089\":\"Q02630\",\"4090\":\"Q02630\",\"4091\":\"Q02630\",\"4092\":\"Q02630\",\"4093\":\"Q02630\",\"4094\":\"Q02630\",\"4095\":\"Q02630\",\"4096\":\"Q02630\",\"4097\":\"Q02630\",\"4098\":\"Q02630\",\"4099\":\"Q02630\",\"4100\":\"Q02630\",\"4101\":\"Q02630\",\"4102\":\"Q02630\",\"4103\":\"Q02630\",\"4104\":\"Q02948\",\"4105\":\"Q02948\",\"4106\":\"Q02948\",\"4107\":\"Q02948\",\"4108\":\"Q02948\",\"4109\":\"Q02948\",\"4110\":\"Q02948\",\"4111\":\"Q02948\",\"4112\":\"Q02948\",\"4113\":\"Q02948\",\"4114\":\"Q02948\",\"4115\":\"Q02948\",\"4116\":\"Q02948\",\"4117\":\"Q02948\",\"4118\":\"Q02948\",\"4119\":\"Q02948\",\"4120\":\"Q02948\",\"4121\":\"Q02948\",\"4122\":\"Q02948\",\"4123\":\"Q02948\",\"4124\":\"Q02948\",\"4125\":\"Q02948\",\"4126\":\"Q02948\",\"4127\":\"Q02948\",\"4128\":\"Q02948\",\"4129\":\"Q02948\",\"4130\":\"Q02948\",\"4131\":\"Q02948\",\"4132\":\"Q02948\",\"4133\":\"Q02948\",\"4134\":\"Q02948\",\"4135\":\"Q02948\",\"4136\":\"Q02948\",\"4137\":\"Q02948\",\"4138\":\"Q02948\",\"4139\":\"Q02948\",\"4140\":\"Q02948\",\"4141\":\"Q02948\",\"4142\":\"Q02948\",\"4143\":\"Q02948\",\"4144\":\"Q02948\",\"4145\":\"Q02948\",\"4146\":\"Q02948\",\"4147\":\"Q02948\",\"4148\":\"Q02948\",\"4149\":\"Q02948\",\"4150\":\"Q02948\",\"4151\":\"Q02948\",\"4152\":\"Q02948\",\"4153\":\"Q02948\",\"4154\":\"Q02948\",\"4155\":\"Q02948\",\"4156\":\"Q02948\",\"4157\":\"Q02948\",\"4158\":\"Q02948\",\"4159\":\"Q02948\",\"4160\":\"Q02948\",\"4161\":\"Q02948\",\"4162\":\"Q02948\",\"4163\":\"Q02948\",\"4164\":\"Q02948\",\"4165\":\"Q02948\",\"4166\":\"Q02948\",\"4167\":\"Q02948\",\"4168\":\"Q02948\",\"4169\":\"Q02948\",\"4170\":\"Q02948\",\"4171\":\"Q02948\",\"4172\":\"Q02948\",\"4173\":\"Q02948\",\"4174\":\"Q02948\",\"4175\":\"Q02948\",\"4176\":\"Q03337\",\"4177\":\"Q03337\",\"4178\":\"Q03337\",\"4179\":\"Q03337\",\"4180\":\"Q03337\",\"4181\":\"Q03337\",\"4182\":\"Q03337\",\"4183\":\"Q03337\",\"4184\":\"Q03337\",\"4185\":\"Q03337\",\"4186\":\"Q03337\",\"4187\":\"Q03337\",\"4188\":\"Q03337\",\"4189\":\"Q03337\",\"4190\":\"Q03337\",\"4191\":\"Q03337\",\"4192\":\"Q03337\",\"4193\":\"Q03337\",\"4194\":\"Q03337\",\"4195\":\"Q03337\",\"4196\":\"Q03337\",\"4197\":\"Q03337\",\"4198\":\"Q03337\",\"4199\":\"Q03337\",\"4200\":\"Q03337\",\"4201\":\"Q03337\",\"4202\":\"Q03337\",\"4203\":\"Q03337\",\"4204\":\"Q03337\",\"4205\":\"Q03337\",\"4206\":\"Q03337\",\"4207\":\"Q03337\",\"4208\":\"Q03337\",\"4209\":\"Q03337\",\"4210\":\"Q03337\",\"4211\":\"Q03337\",\"4212\":\"Q03660\",\"4213\":\"Q03660\",\"4214\":\"Q03660\",\"4215\":\"Q03660\",\"4216\":\"Q03660\",\"4217\":\"Q03660\",\"4218\":\"Q03660\",\"4219\":\"Q03660\",\"4220\":\"Q03660\",\"4221\":\"Q03660\",\"4222\":\"Q03660\",\"4223\":\"Q03660\",\"4224\":\"Q03660\",\"4225\":\"Q03660\",\"4226\":\"Q03660\",\"4227\":\"Q03660\",\"4228\":\"Q03660\",\"4229\":\"Q03660\",\"4230\":\"Q03660\",\"4231\":\"Q03660\",\"4232\":\"Q03660\",\"4233\":\"Q03660\",\"4234\":\"Q03660\",\"4235\":\"Q03660\",\"4236\":\"Q03660\",\"4237\":\"Q03660\",\"4238\":\"Q03660\",\"4239\":\"Q03660\",\"4240\":\"Q03660\",\"4241\":\"Q03660\",\"4242\":\"Q03660\",\"4243\":\"Q03660\",\"4244\":\"Q03660\",\"4245\":\"Q03660\",\"4246\":\"Q03660\",\"4247\":\"Q03660\",\"4248\":\"Q03784\",\"4249\":\"Q03784\",\"4250\":\"Q03784\",\"4251\":\"Q03784\",\"4252\":\"Q03784\",\"4253\":\"Q03784\",\"4254\":\"Q03784\",\"4255\":\"Q03784\",\"4256\":\"Q03784\",\"4257\":\"Q03784\",\"4258\":\"Q03784\",\"4259\":\"Q03784\",\"4260\":\"Q03784\",\"4261\":\"Q03784\",\"4262\":\"Q03784\",\"4263\":\"Q03784\",\"4264\":\"Q03784\",\"4265\":\"Q03784\",\"4266\":\"Q03784\",\"4267\":\"Q03784\",\"4268\":\"Q03784\",\"4269\":\"Q03784\",\"4270\":\"Q03784\",\"4271\":\"Q03784\",\"4272\":\"Q03784\",\"4273\":\"Q03784\",\"4274\":\"Q03784\",\"4275\":\"Q03784\",\"4276\":\"Q03784\",\"4277\":\"Q03784\",\"4278\":\"Q03784\",\"4279\":\"Q03784\",\"4280\":\"Q03784\",\"4281\":\"Q03784\",\"4282\":\"Q03784\",\"4283\":\"Q03784\",\"4284\":\"Q03790\",\"4285\":\"Q03790\",\"4286\":\"Q03790\",\"4287\":\"Q03790\",\"4288\":\"Q03790\",\"4289\":\"Q03790\",\"4290\":\"Q03790\",\"4291\":\"Q03790\",\"4292\":\"Q03790\",\"4293\":\"Q03790\",\"4294\":\"Q03790\",\"4295\":\"Q03790\",\"4296\":\"Q03790\",\"4297\":\"Q03790\",\"4298\":\"Q03790\",\"4299\":\"Q03790\",\"4300\":\"Q03790\",\"4301\":\"Q03790\",\"4302\":\"Q03790\",\"4303\":\"Q03790\",\"4304\":\"Q03790\",\"4305\":\"Q03790\",\"4306\":\"Q03790\",\"4307\":\"Q03790\",\"4308\":\"Q03790\",\"4309\":\"Q03790\",\"4310\":\"Q03790\",\"4311\":\"Q03790\",\"4312\":\"Q03790\",\"4313\":\"Q03790\",\"4314\":\"Q03790\",\"4315\":\"Q03790\",\"4316\":\"Q03790\",\"4317\":\"Q03790\",\"4318\":\"Q03790\",\"4319\":\"Q03790\",\"4320\":\"Q04183\",\"4321\":\"Q04183\",\"4322\":\"Q04183\",\"4323\":\"Q04183\",\"4324\":\"Q04183\",\"4325\":\"Q04183\",\"4326\":\"Q04183\",\"4327\":\"Q04183\",\"4328\":\"Q04183\",\"4329\":\"Q04183\",\"4330\":\"Q04183\",\"4331\":\"Q04183\",\"4332\":\"Q04183\",\"4333\":\"Q04183\",\"4334\":\"Q04183\",\"4335\":\"Q04183\",\"4336\":\"Q04183\",\"4337\":\"Q04183\",\"4338\":\"Q04183\",\"4339\":\"Q04183\",\"4340\":\"Q04183\",\"4341\":\"Q04183\",\"4342\":\"Q04183\",\"4343\":\"Q04183\",\"4344\":\"Q04183\",\"4345\":\"Q04183\",\"4346\":\"Q04183\",\"4347\":\"Q04183\",\"4348\":\"Q04183\",\"4349\":\"Q04183\",\"4350\":\"Q04183\",\"4351\":\"Q04183\",\"4352\":\"Q04183\",\"4353\":\"Q04183\",\"4354\":\"Q04183\",\"4355\":\"Q04183\",\"4356\":\"Q04491\",\"4357\":\"Q04491\",\"4358\":\"Q04491\",\"4359\":\"Q04491\",\"4360\":\"Q04491\",\"4361\":\"Q04491\",\"4362\":\"Q04491\",\"4363\":\"Q04491\",\"4364\":\"Q04491\",\"4365\":\"Q04491\",\"4366\":\"Q04491\",\"4367\":\"Q04491\",\"4368\":\"Q04491\",\"4369\":\"Q04491\",\"4370\":\"Q04491\",\"4371\":\"Q04491\",\"4372\":\"Q04491\",\"4373\":\"Q04491\",\"4374\":\"Q04491\",\"4375\":\"Q04491\",\"4376\":\"Q04491\",\"4377\":\"Q04491\",\"4378\":\"Q04491\",\"4379\":\"Q04491\",\"4380\":\"Q04491\",\"4381\":\"Q04491\",\"4382\":\"Q04491\",\"4383\":\"Q04491\",\"4384\":\"Q04491\",\"4385\":\"Q04491\",\"4386\":\"Q04491\",\"4387\":\"Q04491\",\"4388\":\"Q04491\",\"4389\":\"Q04491\",\"4390\":\"Q04491\",\"4391\":\"Q04491\",\"4392\":\"Q04491\",\"4393\":\"Q04491\",\"4394\":\"Q04491\",\"4395\":\"Q04491\",\"4396\":\"Q04491\",\"4397\":\"Q04491\",\"4398\":\"Q04491\",\"4399\":\"Q04491\",\"4400\":\"Q04491\",\"4401\":\"Q04491\",\"4402\":\"Q04491\",\"4403\":\"Q04491\",\"4404\":\"Q04491\",\"4405\":\"Q04491\",\"4406\":\"Q04491\",\"4407\":\"Q04491\",\"4408\":\"Q04491\",\"4409\":\"Q04491\",\"4410\":\"Q04491\",\"4411\":\"Q04491\",\"4412\":\"Q04491\",\"4413\":\"Q04491\",\"4414\":\"Q04491\",\"4415\":\"Q04491\",\"4416\":\"Q04491\",\"4417\":\"Q04491\",\"4418\":\"Q04491\",\"4419\":\"Q04491\",\"4420\":\"Q04491\",\"4421\":\"Q04491\",\"4422\":\"Q04491\",\"4423\":\"Q04491\",\"4424\":\"Q04491\",\"4425\":\"Q04491\",\"4426\":\"Q04491\",\"4427\":\"Q04491\",\"4428\":\"Q05029\",\"4429\":\"Q05029\",\"4430\":\"Q05029\",\"4431\":\"Q05029\",\"4432\":\"Q05029\",\"4433\":\"Q05029\",\"4434\":\"Q05029\",\"4435\":\"Q05029\",\"4436\":\"Q05029\",\"4437\":\"Q05029\",\"4438\":\"Q05029\",\"4439\":\"Q05029\",\"4440\":\"Q05029\",\"4441\":\"Q05029\",\"4442\":\"Q05029\",\"4443\":\"Q05029\",\"4444\":\"Q05029\",\"4445\":\"Q05029\",\"4446\":\"Q05029\",\"4447\":\"Q05029\",\"4448\":\"Q05029\",\"4449\":\"Q05029\",\"4450\":\"Q05029\",\"4451\":\"Q05029\",\"4452\":\"Q05029\",\"4453\":\"Q05029\",\"4454\":\"Q05029\",\"4455\":\"Q05029\",\"4456\":\"Q05029\",\"4457\":\"Q05029\",\"4458\":\"Q05029\",\"4459\":\"Q05029\",\"4460\":\"Q05029\",\"4461\":\"Q05029\",\"4462\":\"Q05029\",\"4463\":\"Q05029\",\"4464\":\"Q05166\",\"4465\":\"Q05166\",\"4466\":\"Q05166\",\"4467\":\"Q05166\",\"4468\":\"Q05166\",\"4469\":\"Q05166\",\"4470\":\"Q05166\",\"4471\":\"Q05166\",\"4472\":\"Q05166\",\"4473\":\"Q05166\",\"4474\":\"Q05166\",\"4475\":\"Q05166\",\"4476\":\"Q05166\",\"4477\":\"Q05166\",\"4478\":\"Q05166\",\"4479\":\"Q05166\",\"4480\":\"Q05166\",\"4481\":\"Q05166\",\"4482\":\"Q05166\",\"4483\":\"Q05166\",\"4484\":\"Q05166\",\"4485\":\"Q05166\",\"4486\":\"Q05166\",\"4487\":\"Q05166\",\"4488\":\"Q05166\",\"4489\":\"Q05166\",\"4490\":\"Q05166\",\"4491\":\"Q05166\",\"4492\":\"Q05166\",\"4493\":\"Q05166\",\"4494\":\"Q05166\",\"4495\":\"Q05166\",\"4496\":\"Q05166\",\"4497\":\"Q05166\",\"4498\":\"Q05166\",\"4499\":\"Q05166\",\"4500\":\"Q05919\",\"4501\":\"Q05919\",\"4502\":\"Q05919\",\"4503\":\"Q05919\",\"4504\":\"Q05919\",\"4505\":\"Q05919\",\"4506\":\"Q05919\",\"4507\":\"Q05919\",\"4508\":\"Q05919\",\"4509\":\"Q05919\",\"4510\":\"Q05919\",\"4511\":\"Q05919\",\"4512\":\"Q05919\",\"4513\":\"Q05919\",\"4514\":\"Q05919\",\"4515\":\"Q05919\",\"4516\":\"Q05919\",\"4517\":\"Q05919\",\"4518\":\"Q05919\",\"4519\":\"Q05919\",\"4520\":\"Q05919\",\"4521\":\"Q05919\",\"4522\":\"Q05919\",\"4523\":\"Q05919\",\"4524\":\"Q05919\",\"4525\":\"Q05919\",\"4526\":\"Q05919\",\"4527\":\"Q05919\",\"4528\":\"Q05919\",\"4529\":\"Q05919\",\"4530\":\"Q05919\",\"4531\":\"Q05919\",\"4532\":\"Q05919\",\"4533\":\"Q05919\",\"4534\":\"Q05919\",\"4535\":\"Q05919\",\"4536\":\"Q05933\",\"4537\":\"Q05933\",\"4538\":\"Q05933\",\"4539\":\"Q05933\",\"4540\":\"Q05933\",\"4541\":\"Q05933\",\"4542\":\"Q05933\",\"4543\":\"Q05933\",\"4544\":\"Q05933\",\"4545\":\"Q05933\",\"4546\":\"Q05933\",\"4547\":\"Q05933\",\"4548\":\"Q05933\",\"4549\":\"Q05933\",\"4550\":\"Q05933\",\"4551\":\"Q05933\",\"4552\":\"Q05933\",\"4553\":\"Q05933\",\"4554\":\"Q05933\",\"4555\":\"Q05933\",\"4556\":\"Q05933\",\"4557\":\"Q05933\",\"4558\":\"Q05933\",\"4559\":\"Q05933\",\"4560\":\"Q05933\",\"4561\":\"Q05933\",\"4562\":\"Q05933\",\"4563\":\"Q05933\",\"4564\":\"Q05933\",\"4565\":\"Q05933\",\"4566\":\"Q05933\",\"4567\":\"Q05933\",\"4568\":\"Q05933\",\"4569\":\"Q05933\",\"4570\":\"Q05933\",\"4571\":\"Q05933\",\"4572\":\"Q06678\",\"4573\":\"Q06678\",\"4574\":\"Q06678\",\"4575\":\"Q06678\",\"4576\":\"Q06678\",\"4577\":\"Q06678\",\"4578\":\"Q06678\",\"4579\":\"Q06678\",\"4580\":\"Q06678\",\"4581\":\"Q06678\",\"4582\":\"Q06678\",\"4583\":\"Q06678\",\"4584\":\"Q06678\",\"4585\":\"Q06678\",\"4586\":\"Q06678\",\"4587\":\"Q06678\",\"4588\":\"Q06678\",\"4589\":\"Q06678\",\"4590\":\"Q06678\",\"4591\":\"Q06678\",\"4592\":\"Q06678\",\"4593\":\"Q06678\",\"4594\":\"Q06678\",\"4595\":\"Q06678\",\"4596\":\"Q06678\",\"4597\":\"Q06678\",\"4598\":\"Q06678\",\"4599\":\"Q06678\",\"4600\":\"Q06678\",\"4601\":\"Q06678\",\"4602\":\"Q06678\",\"4603\":\"Q06678\",\"4604\":\"Q06678\",\"4605\":\"Q06678\",\"4606\":\"Q06678\",\"4607\":\"Q06678\",\"4608\":\"Q12028\",\"4609\":\"Q12028\",\"4610\":\"Q12028\",\"4611\":\"Q12028\",\"4612\":\"Q12028\",\"4613\":\"Q12028\",\"4614\":\"Q12028\",\"4615\":\"Q12028\",\"4616\":\"Q12028\",\"4617\":\"Q12028\",\"4618\":\"Q12028\",\"4619\":\"Q12028\",\"4620\":\"Q12028\",\"4621\":\"Q12028\",\"4622\":\"Q12028\",\"4623\":\"Q12028\",\"4624\":\"Q12028\",\"4625\":\"Q12028\",\"4626\":\"Q12028\",\"4627\":\"Q12028\",\"4628\":\"Q12028\",\"4629\":\"Q12028\",\"4630\":\"Q12028\",\"4631\":\"Q12028\",\"4632\":\"Q12028\",\"4633\":\"Q12028\",\"4634\":\"Q12028\",\"4635\":\"Q12028\",\"4636\":\"Q12028\",\"4637\":\"Q12028\",\"4638\":\"Q12028\",\"4639\":\"Q12028\",\"4640\":\"Q12028\",\"4641\":\"Q12028\",\"4642\":\"Q12028\",\"4643\":\"Q12028\",\"4644\":\"Q12114\",\"4645\":\"Q12114\",\"4646\":\"Q12114\",\"4647\":\"Q12114\",\"4648\":\"Q12114\",\"4649\":\"Q12114\",\"4650\":\"Q12114\",\"4651\":\"Q12114\",\"4652\":\"Q12114\",\"4653\":\"Q12114\",\"4654\":\"Q12114\",\"4655\":\"Q12114\",\"4656\":\"Q12114\",\"4657\":\"Q12114\",\"4658\":\"Q12114\",\"4659\":\"Q12114\",\"4660\":\"Q12114\",\"4661\":\"Q12114\",\"4662\":\"Q12114\",\"4663\":\"Q12114\",\"4664\":\"Q12114\",\"4665\":\"Q12114\",\"4666\":\"Q12114\",\"4667\":\"Q12114\",\"4668\":\"Q12114\",\"4669\":\"Q12114\",\"4670\":\"Q12114\",\"4671\":\"Q12114\",\"4672\":\"Q12114\",\"4673\":\"Q12114\",\"4674\":\"Q12114\",\"4675\":\"Q12114\",\"4676\":\"Q12114\",\"4677\":\"Q12114\",\"4678\":\"Q12114\",\"4679\":\"Q12114\",\"4680\":\"Q99176\",\"4681\":\"Q99176\",\"4682\":\"Q99176\",\"4683\":\"Q99176\",\"4684\":\"Q99176\",\"4685\":\"Q99176\",\"4686\":\"Q99176\",\"4687\":\"Q99176\",\"4688\":\"Q99176\",\"4689\":\"Q99176\",\"4690\":\"Q99176\",\"4691\":\"Q99176\",\"4692\":\"Q99394\",\"4693\":\"Q99394\",\"4694\":\"Q99394\",\"4695\":\"Q99394\",\"4696\":\"Q99394\",\"4697\":\"Q99394\",\"4698\":\"Q99394\",\"4699\":\"Q99394\",\"4700\":\"Q99394\",\"4701\":\"Q99394\",\"4702\":\"Q99394\",\"4703\":\"Q99394\",\"4704\":\"Q99394\",\"4705\":\"Q99394\",\"4706\":\"Q99394\",\"4707\":\"Q99394\",\"4708\":\"Q99394\",\"4709\":\"Q99394\",\"4710\":\"Q99394\",\"4711\":\"Q99394\",\"4712\":\"Q99394\",\"4713\":\"Q99394\",\"4714\":\"Q99394\",\"4715\":\"Q99394\",\"4716\":\"Q99394\",\"4717\":\"Q99394\",\"4718\":\"Q99394\",\"4719\":\"Q99394\",\"4720\":\"Q99394\",\"4721\":\"Q99394\",\"4722\":\"Q99394\",\"4723\":\"Q99394\",\"4724\":\"Q99394\",\"4725\":\"Q99394\",\"4726\":\"Q99394\",\"4727\":\"Q99394\"},\"Protein names\":{\"0\":\"Mitochondrial import receptor subunit TOM70\",\"1\":\"Mitochondrial import receptor subunit TOM70\",\"2\":\"Mitochondrial import receptor subunit TOM70\",\"3\":\"Mitochondrial import receptor subunit TOM70\",\"4\":\"Mitochondrial import receptor subunit TOM70\",\"5\":\"Mitochondrial import receptor subunit TOM70\",\"6\":\"Mitochondrial import receptor subunit TOM70\",\"7\":\"Mitochondrial import receptor subunit TOM70\",\"8\":\"Mitochondrial import receptor subunit TOM70\",\"9\":\"Mitochondrial import receptor subunit TOM70\",\"10\":\"Mitochondrial import receptor subunit TOM70\",\"11\":\"Mitochondrial import receptor subunit TOM70\",\"12\":\"Mitochondrial import receptor subunit TOM70\",\"13\":\"Mitochondrial import receptor subunit TOM70\",\"14\":\"Mitochondrial import receptor subunit TOM70\",\"15\":\"Mitochondrial import receptor subunit TOM70\",\"16\":\"Mitochondrial import receptor subunit TOM70\",\"17\":\"Mitochondrial import receptor subunit TOM70\",\"18\":\"Mitochondrial import receptor subunit TOM70\",\"19\":\"Mitochondrial import receptor subunit TOM70\",\"20\":\"Mitochondrial import receptor subunit TOM70\",\"21\":\"Mitochondrial import receptor subunit TOM70\",\"22\":\"Mitochondrial import receptor subunit TOM70\",\"23\":\"Mitochondrial import receptor subunit TOM70\",\"24\":\"Mitochondrial import receptor subunit TOM70\",\"25\":\"Mitochondrial import receptor subunit TOM70\",\"26\":\"Mitochondrial import receptor subunit TOM70\",\"27\":\"Mitochondrial import receptor subunit TOM70\",\"28\":\"Mitochondrial import receptor subunit TOM70\",\"29\":\"Mitochondrial import receptor subunit TOM70\",\"30\":\"Mitochondrial import receptor subunit TOM70\",\"31\":\"Mitochondrial import receptor subunit TOM70\",\"32\":\"Mitochondrial import receptor subunit TOM70\",\"33\":\"Mitochondrial import receptor subunit TOM70\",\"34\":\"Mitochondrial import receptor subunit TOM70\",\"35\":\"Mitochondrial import receptor subunit TOM70\",\"36\":\"37S ribosomal protein MRP1, mitochondrial\",\"37\":\"37S ribosomal protein MRP1, mitochondrial\",\"38\":\"37S ribosomal protein MRP1, mitochondrial\",\"39\":\"37S ribosomal protein MRP1, mitochondrial\",\"40\":\"37S ribosomal protein MRP1, mitochondrial\",\"41\":\"37S ribosomal protein MRP1, mitochondrial\",\"42\":\"37S ribosomal protein MRP1, mitochondrial\",\"43\":\"37S ribosomal protein MRP1, mitochondrial\",\"44\":\"37S ribosomal protein MRP1, mitochondrial\",\"45\":\"37S ribosomal protein MRP1, mitochondrial\",\"46\":\"37S ribosomal protein MRP1, mitochondrial\",\"47\":\"37S ribosomal protein MRP1, mitochondrial\",\"48\":\"37S ribosomal protein MRP1, mitochondrial\",\"49\":\"37S ribosomal protein MRP1, mitochondrial\",\"50\":\"37S ribosomal protein MRP1, mitochondrial\",\"51\":\"37S ribosomal protein MRP1, mitochondrial\",\"52\":\"37S ribosomal protein MRP1, mitochondrial\",\"53\":\"37S ribosomal protein MRP1, mitochondrial\",\"54\":\"37S ribosomal protein MRP1, mitochondrial\",\"55\":\"37S ribosomal protein MRP1, mitochondrial\",\"56\":\"37S ribosomal protein MRP1, mitochondrial\",\"57\":\"37S ribosomal protein MRP1, mitochondrial\",\"58\":\"37S ribosomal protein MRP1, mitochondrial\",\"59\":\"37S ribosomal protein MRP1, mitochondrial\",\"60\":\"37S ribosomal protein MRP1, mitochondrial\",\"61\":\"37S ribosomal protein MRP1, mitochondrial\",\"62\":\"37S ribosomal protein MRP1, mitochondrial\",\"63\":\"37S ribosomal protein MRP1, mitochondrial\",\"64\":\"37S ribosomal protein MRP1, mitochondrial\",\"65\":\"37S ribosomal protein MRP1, mitochondrial\",\"66\":\"37S ribosomal protein MRP1, mitochondrial\",\"67\":\"37S ribosomal protein MRP1, mitochondrial\",\"68\":\"37S ribosomal protein MRP1, mitochondrial\",\"69\":\"37S ribosomal protein MRP1, mitochondrial\",\"70\":\"37S ribosomal protein MRP1, mitochondrial\",\"71\":\"37S ribosomal protein MRP1, mitochondrial\",\"72\":\"T-complex protein 1 subunit alpha\",\"73\":\"T-complex protein 1 subunit alpha\",\"74\":\"T-complex protein 1 subunit alpha\",\"75\":\"T-complex protein 1 subunit alpha\",\"76\":\"T-complex protein 1 subunit alpha\",\"77\":\"T-complex protein 1 subunit alpha\",\"78\":\"T-complex protein 1 subunit alpha\",\"79\":\"T-complex protein 1 subunit alpha\",\"80\":\"T-complex protein 1 subunit alpha\",\"81\":\"T-complex protein 1 subunit alpha\",\"82\":\"T-complex protein 1 subunit alpha\",\"83\":\"T-complex protein 1 subunit alpha\",\"84\":\"T-complex protein 1 subunit alpha\",\"85\":\"T-complex protein 1 subunit alpha\",\"86\":\"T-complex protein 1 subunit alpha\",\"87\":\"T-complex protein 1 subunit alpha\",\"88\":\"T-complex protein 1 subunit alpha\",\"89\":\"T-complex protein 1 subunit alpha\",\"90\":\"T-complex protein 1 subunit alpha\",\"91\":\"T-complex protein 1 subunit alpha\",\"92\":\"T-complex protein 1 subunit alpha\",\"93\":\"T-complex protein 1 subunit alpha\",\"94\":\"T-complex protein 1 subunit alpha\",\"95\":\"T-complex protein 1 subunit alpha\",\"96\":\"T-complex protein 1 subunit alpha\",\"97\":\"T-complex protein 1 subunit alpha\",\"98\":\"T-complex protein 1 subunit alpha\",\"99\":\"T-complex protein 1 subunit alpha\",\"100\":\"T-complex protein 1 subunit alpha\",\"101\":\"T-complex protein 1 subunit alpha\",\"102\":\"T-complex protein 1 subunit alpha\",\"103\":\"T-complex protein 1 subunit alpha\",\"104\":\"T-complex protein 1 subunit alpha\",\"105\":\"T-complex protein 1 subunit alpha\",\"106\":\"T-complex protein 1 subunit alpha\",\"107\":\"T-complex protein 1 subunit alpha\",\"108\":\"37S ribosomal protein MRP13, mitochondrial\",\"109\":\"37S ribosomal protein MRP13, mitochondrial\",\"110\":\"37S ribosomal protein MRP13, mitochondrial\",\"111\":\"37S ribosomal protein MRP13, mitochondrial\",\"112\":\"37S ribosomal protein MRP13, mitochondrial\",\"113\":\"37S ribosomal protein MRP13, mitochondrial\",\"114\":\"37S ribosomal protein MRP13, mitochondrial\",\"115\":\"37S ribosomal protein MRP13, mitochondrial\",\"116\":\"37S ribosomal protein MRP13, mitochondrial\",\"117\":\"37S ribosomal protein MRP13, mitochondrial\",\"118\":\"37S ribosomal protein MRP13, mitochondrial\",\"119\":\"37S ribosomal protein MRP13, mitochondrial\",\"120\":\"37S ribosomal protein MRP13, mitochondrial\",\"121\":\"37S ribosomal protein MRP13, mitochondrial\",\"122\":\"37S ribosomal protein MRP13, mitochondrial\",\"123\":\"37S ribosomal protein MRP13, mitochondrial\",\"124\":\"37S ribosomal protein MRP13, mitochondrial\",\"125\":\"37S ribosomal protein MRP13, mitochondrial\",\"126\":\"37S ribosomal protein MRP13, mitochondrial\",\"127\":\"37S ribosomal protein MRP13, mitochondrial\",\"128\":\"37S ribosomal protein MRP13, mitochondrial\",\"129\":\"37S ribosomal protein MRP13, mitochondrial\",\"130\":\"37S ribosomal protein MRP13, mitochondrial\",\"131\":\"37S ribosomal protein MRP13, mitochondrial\",\"132\":\"37S ribosomal protein MRP13, mitochondrial\",\"133\":\"37S ribosomal protein MRP13, mitochondrial\",\"134\":\"37S ribosomal protein MRP13, mitochondrial\",\"135\":\"37S ribosomal protein MRP13, mitochondrial\",\"136\":\"37S ribosomal protein MRP13, mitochondrial\",\"137\":\"37S ribosomal protein MRP13, mitochondrial\",\"138\":\"37S ribosomal protein MRP13, mitochondrial\",\"139\":\"37S ribosomal protein MRP13, mitochondrial\",\"140\":\"37S ribosomal protein MRP13, mitochondrial\",\"141\":\"37S ribosomal protein MRP13, mitochondrial\",\"142\":\"37S ribosomal protein MRP13, mitochondrial\",\"143\":\"37S ribosomal protein MRP13, mitochondrial\",\"144\":\"54S ribosomal protein L2, mitochondrial\",\"145\":\"54S ribosomal protein L2, mitochondrial\",\"146\":\"54S ribosomal protein L2, mitochondrial\",\"147\":\"54S ribosomal protein L2, mitochondrial\",\"148\":\"54S ribosomal protein L2, mitochondrial\",\"149\":\"54S ribosomal protein L2, mitochondrial\",\"150\":\"54S ribosomal protein L2, mitochondrial\",\"151\":\"54S ribosomal protein L2, mitochondrial\",\"152\":\"54S ribosomal protein L2, mitochondrial\",\"153\":\"54S ribosomal protein L2, mitochondrial\",\"154\":\"54S ribosomal protein L2, mitochondrial\",\"155\":\"54S ribosomal protein L2, mitochondrial\",\"156\":\"54S ribosomal protein L2, mitochondrial\",\"157\":\"54S ribosomal protein L2, mitochondrial\",\"158\":\"54S ribosomal protein L2, mitochondrial\",\"159\":\"54S ribosomal protein L2, mitochondrial\",\"160\":\"54S ribosomal protein L2, mitochondrial\",\"161\":\"54S ribosomal protein L2, mitochondrial\",\"162\":\"54S ribosomal protein L2, mitochondrial\",\"163\":\"54S ribosomal protein L2, mitochondrial\",\"164\":\"54S ribosomal protein L2, mitochondrial\",\"165\":\"54S ribosomal protein L2, mitochondrial\",\"166\":\"54S ribosomal protein L2, mitochondrial\",\"167\":\"54S ribosomal protein L2, mitochondrial\",\"168\":\"54S ribosomal protein L2, mitochondrial\",\"169\":\"54S ribosomal protein L2, mitochondrial\",\"170\":\"54S ribosomal protein L2, mitochondrial\",\"171\":\"54S ribosomal protein L2, mitochondrial\",\"172\":\"54S ribosomal protein L2, mitochondrial\",\"173\":\"54S ribosomal protein L2, mitochondrial\",\"174\":\"54S ribosomal protein L2, mitochondrial\",\"175\":\"54S ribosomal protein L2, mitochondrial\",\"176\":\"54S ribosomal protein L2, mitochondrial\",\"177\":\"54S ribosomal protein L2, mitochondrial\",\"178\":\"54S ribosomal protein L2, mitochondrial\",\"179\":\"54S ribosomal protein L2, mitochondrial\",\"180\":\"Protein translocation protein SEC63\",\"181\":\"Protein translocation protein SEC63\",\"182\":\"Protein translocation protein SEC63\",\"183\":\"Protein translocation protein SEC63\",\"184\":\"Protein translocation protein SEC63\",\"185\":\"Protein translocation protein SEC63\",\"186\":\"Protein translocation protein SEC63\",\"187\":\"Protein translocation protein SEC63\",\"188\":\"Protein translocation protein SEC63\",\"189\":\"Protein translocation protein SEC63\",\"190\":\"Protein translocation protein SEC63\",\"191\":\"Protein translocation protein SEC63\",\"192\":\"Protein translocation protein SEC63\",\"193\":\"Protein translocation protein SEC63\",\"194\":\"Protein translocation protein SEC63\",\"195\":\"Protein translocation protein SEC63\",\"196\":\"Protein translocation protein SEC63\",\"197\":\"Protein translocation protein SEC63\",\"198\":\"Protein translocation protein SEC63\",\"199\":\"Protein translocation protein SEC63\",\"200\":\"Protein translocation protein SEC63\",\"201\":\"Protein translocation protein SEC63\",\"202\":\"Protein translocation protein SEC63\",\"203\":\"Protein translocation protein SEC63\",\"204\":\"Protein translocation protein SEC63\",\"205\":\"Protein translocation protein SEC63\",\"206\":\"Protein translocation protein SEC63\",\"207\":\"Protein translocation protein SEC63\",\"208\":\"Protein translocation protein SEC63\",\"209\":\"Protein translocation protein SEC63\",\"210\":\"Protein translocation protein SEC63\",\"211\":\"Protein translocation protein SEC63\",\"212\":\"Protein translocation protein SEC63\",\"213\":\"Protein translocation protein SEC63\",\"214\":\"Protein translocation protein SEC63\",\"215\":\"Protein translocation protein SEC63\",\"216\":\"Nucleoporin NSP1\",\"217\":\"Nucleoporin NSP1\",\"218\":\"Nucleoporin NSP1\",\"219\":\"Nucleoporin NSP1\",\"220\":\"Nucleoporin NSP1\",\"221\":\"Nucleoporin NSP1\",\"222\":\"Nucleoporin NSP1\",\"223\":\"Nucleoporin NSP1\",\"224\":\"Nucleoporin NSP1\",\"225\":\"Nucleoporin NSP1\",\"226\":\"Nucleoporin NSP1\",\"227\":\"Nucleoporin NSP1\",\"228\":\"Nucleoporin NSP1\",\"229\":\"Nucleoporin NSP1\",\"230\":\"Nucleoporin NSP1\",\"231\":\"Nucleoporin NSP1\",\"232\":\"Nucleoporin NSP1\",\"233\":\"Nucleoporin NSP1\",\"234\":\"Nucleoporin NSP1\",\"235\":\"Nucleoporin NSP1\",\"236\":\"Nucleoporin NSP1\",\"237\":\"Nucleoporin NSP1\",\"238\":\"Nucleoporin NSP1\",\"239\":\"Nucleoporin NSP1\",\"240\":\"Nucleoporin NSP1\",\"241\":\"Nucleoporin NSP1\",\"242\":\"Nucleoporin NSP1\",\"243\":\"Nucleoporin NSP1\",\"244\":\"Nucleoporin NSP1\",\"245\":\"Nucleoporin NSP1\",\"246\":\"Nucleoporin NSP1\",\"247\":\"Nucleoporin NSP1\",\"248\":\"Nucleoporin NSP1\",\"249\":\"Nucleoporin NSP1\",\"250\":\"Nucleoporin NSP1\",\"251\":\"Nucleoporin NSP1\",\"252\":\"Protein transport protein SEC23\",\"253\":\"Protein transport protein SEC23\",\"254\":\"Protein transport protein SEC23\",\"255\":\"Protein transport protein SEC23\",\"256\":\"Protein transport protein SEC23\",\"257\":\"Protein transport protein SEC23\",\"258\":\"Protein transport protein SEC23\",\"259\":\"Protein transport protein SEC23\",\"260\":\"Protein transport protein SEC23\",\"261\":\"Protein transport protein SEC23\",\"262\":\"Protein transport protein SEC23\",\"263\":\"Protein transport protein SEC23\",\"264\":\"Protein transport protein SEC23\",\"265\":\"Protein transport protein SEC23\",\"266\":\"Protein transport protein SEC23\",\"267\":\"Protein transport protein SEC23\",\"268\":\"Protein transport protein SEC23\",\"269\":\"Protein transport protein SEC23\",\"270\":\"Protein transport protein SEC23\",\"271\":\"Protein transport protein SEC23\",\"272\":\"Protein transport protein SEC23\",\"273\":\"Protein transport protein SEC23\",\"274\":\"Protein transport protein SEC23\",\"275\":\"Protein transport protein SEC23\",\"276\":\"Protein transport protein SEC23\",\"277\":\"Protein transport protein SEC23\",\"278\":\"Protein transport protein SEC23\",\"279\":\"Protein transport protein SEC23\",\"280\":\"Protein transport protein SEC23\",\"281\":\"Protein transport protein SEC23\",\"282\":\"Protein transport protein SEC23\",\"283\":\"Protein transport protein SEC23\",\"284\":\"Protein transport protein SEC23\",\"285\":\"Protein transport protein SEC23\",\"286\":\"Protein transport protein SEC23\",\"287\":\"Protein transport protein SEC23\",\"288\":\"V-type proton ATPase subunit B\",\"289\":\"V-type proton ATPase subunit B\",\"290\":\"V-type proton ATPase subunit B\",\"291\":\"V-type proton ATPase subunit B\",\"292\":\"V-type proton ATPase subunit B\",\"293\":\"V-type proton ATPase subunit B\",\"294\":\"V-type proton ATPase subunit B\",\"295\":\"V-type proton ATPase subunit B\",\"296\":\"V-type proton ATPase subunit B\",\"297\":\"V-type proton ATPase subunit B\",\"298\":\"V-type proton ATPase subunit B\",\"299\":\"V-type proton ATPase subunit B\",\"300\":\"V-type proton ATPase subunit B\",\"301\":\"V-type proton ATPase subunit B\",\"302\":\"V-type proton ATPase subunit B\",\"303\":\"V-type proton ATPase subunit B\",\"304\":\"V-type proton ATPase subunit B\",\"305\":\"V-type proton ATPase subunit B\",\"306\":\"V-type proton ATPase subunit B\",\"307\":\"V-type proton ATPase subunit B\",\"308\":\"V-type proton ATPase subunit B\",\"309\":\"V-type proton ATPase subunit B\",\"310\":\"V-type proton ATPase subunit B\",\"311\":\"V-type proton ATPase subunit B\",\"312\":\"V-type proton ATPase subunit B\",\"313\":\"V-type proton ATPase subunit B\",\"314\":\"V-type proton ATPase subunit B\",\"315\":\"V-type proton ATPase subunit B\",\"316\":\"V-type proton ATPase subunit B\",\"317\":\"V-type proton ATPase subunit B\",\"318\":\"V-type proton ATPase subunit B\",\"319\":\"V-type proton ATPase subunit B\",\"320\":\"V-type proton ATPase subunit B\",\"321\":\"V-type proton ATPase subunit B\",\"322\":\"V-type proton ATPase subunit B\",\"323\":\"V-type proton ATPase subunit B\",\"324\":\"V-type proton ATPase catalytic subunit A;Endonuclease PI-SceI\",\"325\":\"V-type proton ATPase catalytic subunit A;Endonuclease PI-SceI\",\"326\":\"V-type proton ATPase catalytic subunit A;Endonuclease PI-SceI\",\"327\":\"V-type proton ATPase catalytic subunit A;Endonuclease PI-SceI\",\"328\":\"V-type proton ATPase catalytic subunit A;Endonuclease PI-SceI\",\"329\":\"V-type proton ATPase catalytic subunit A;Endonuclease PI-SceI\",\"330\":\"V-type proton ATPase catalytic subunit A;Endonuclease PI-SceI\",\"331\":\"V-type proton ATPase catalytic subunit A;Endonuclease PI-SceI\",\"332\":\"V-type proton ATPase catalytic subunit A;Endonuclease PI-SceI\",\"333\":\"V-type proton ATPase catalytic subunit A;Endonuclease PI-SceI\",\"334\":\"V-type proton ATPase catalytic subunit A;Endonuclease PI-SceI\",\"335\":\"V-type proton ATPase catalytic subunit A;Endonuclease PI-SceI\",\"336\":\"V-type proton ATPase catalytic subunit A;Endonuclease PI-SceI\",\"337\":\"V-type proton ATPase catalytic subunit A;Endonuclease PI-SceI\",\"338\":\"V-type proton ATPase catalytic subunit A;Endonuclease PI-SceI\",\"339\":\"V-type proton ATPase catalytic subunit A;Endonuclease PI-SceI\",\"340\":\"V-type proton ATPase catalytic subunit A;Endonuclease PI-SceI\",\"341\":\"V-type proton ATPase catalytic subunit A;Endonuclease PI-SceI\",\"342\":\"V-type proton ATPase catalytic subunit A;Endonuclease PI-SceI\",\"343\":\"V-type proton ATPase catalytic subunit A;Endonuclease PI-SceI\",\"344\":\"V-type proton ATPase catalytic subunit A;Endonuclease PI-SceI\",\"345\":\"V-type proton ATPase catalytic subunit A;Endonuclease PI-SceI\",\"346\":\"V-type proton ATPase catalytic subunit A;Endonuclease PI-SceI\",\"347\":\"V-type proton ATPase catalytic subunit A;Endonuclease PI-SceI\",\"348\":\"V-type proton ATPase catalytic subunit A;Endonuclease PI-SceI\",\"349\":\"V-type proton ATPase catalytic subunit A;Endonuclease PI-SceI\",\"350\":\"V-type proton ATPase catalytic subunit A;Endonuclease PI-SceI\",\"351\":\"V-type proton ATPase catalytic subunit A;Endonuclease PI-SceI\",\"352\":\"V-type proton ATPase catalytic subunit A;Endonuclease PI-SceI\",\"353\":\"V-type proton ATPase catalytic subunit A;Endonuclease PI-SceI\",\"354\":\"V-type proton ATPase catalytic subunit A;Endonuclease PI-SceI\",\"355\":\"V-type proton ATPase catalytic subunit A;Endonuclease PI-SceI\",\"356\":\"V-type proton ATPase catalytic subunit A;Endonuclease PI-SceI\",\"357\":\"V-type proton ATPase catalytic subunit A;Endonuclease PI-SceI\",\"358\":\"V-type proton ATPase catalytic subunit A;Endonuclease PI-SceI\",\"359\":\"V-type proton ATPase catalytic subunit A;Endonuclease PI-SceI\",\"360\":\"Small COPII coat GTPase SAR1\",\"361\":\"Small COPII coat GTPase SAR1\",\"362\":\"Small COPII coat GTPase SAR1\",\"363\":\"Small COPII coat GTPase SAR1\",\"364\":\"Small COPII coat GTPase SAR1\",\"365\":\"Small COPII coat GTPase SAR1\",\"366\":\"Small COPII coat GTPase SAR1\",\"367\":\"Small COPII coat GTPase SAR1\",\"368\":\"Small COPII coat GTPase SAR1\",\"369\":\"Small COPII coat GTPase SAR1\",\"370\":\"Small COPII coat GTPase SAR1\",\"371\":\"Small COPII coat GTPase SAR1\",\"372\":\"Small COPII coat GTPase SAR1\",\"373\":\"Small COPII coat GTPase SAR1\",\"374\":\"Small COPII coat GTPase SAR1\",\"375\":\"Small COPII coat GTPase SAR1\",\"376\":\"Small COPII coat GTPase SAR1\",\"377\":\"Small COPII coat GTPase SAR1\",\"378\":\"Small COPII coat GTPase SAR1\",\"379\":\"Small COPII coat GTPase SAR1\",\"380\":\"Small COPII coat GTPase SAR1\",\"381\":\"Small COPII coat GTPase SAR1\",\"382\":\"Small COPII coat GTPase SAR1\",\"383\":\"Small COPII coat GTPase SAR1\",\"384\":\"Small COPII coat GTPase SAR1\",\"385\":\"Small COPII coat GTPase SAR1\",\"386\":\"Small COPII coat GTPase SAR1\",\"387\":\"Small COPII coat GTPase SAR1\",\"388\":\"Small COPII coat GTPase SAR1\",\"389\":\"Small COPII coat GTPase SAR1\",\"390\":\"Small COPII coat GTPase SAR1\",\"391\":\"Small COPII coat GTPase SAR1\",\"392\":\"Small COPII coat GTPase SAR1\",\"393\":\"Small COPII coat GTPase SAR1\",\"394\":\"Small COPII coat GTPase SAR1\",\"395\":\"Small COPII coat GTPase SAR1\",\"396\":\"Probable proteasome subunit alpha type-7\",\"397\":\"Probable proteasome subunit alpha type-7\",\"398\":\"Probable proteasome subunit alpha type-7\",\"399\":\"Probable proteasome subunit alpha type-7\",\"400\":\"Probable proteasome subunit alpha type-7\",\"401\":\"Probable proteasome subunit alpha type-7\",\"402\":\"Probable proteasome subunit alpha type-7\",\"403\":\"Probable proteasome subunit alpha type-7\",\"404\":\"Probable proteasome subunit alpha type-7\",\"405\":\"Probable proteasome subunit alpha type-7\",\"406\":\"Probable proteasome subunit alpha type-7\",\"407\":\"Probable proteasome subunit alpha type-7\",\"408\":\"Probable proteasome subunit alpha type-7\",\"409\":\"Probable proteasome subunit alpha type-7\",\"410\":\"Probable proteasome subunit alpha type-7\",\"411\":\"Probable proteasome subunit alpha type-7\",\"412\":\"Probable proteasome subunit alpha type-7\",\"413\":\"Probable proteasome subunit alpha type-7\",\"414\":\"Probable proteasome subunit alpha type-7\",\"415\":\"Probable proteasome subunit alpha type-7\",\"416\":\"Probable proteasome subunit alpha type-7\",\"417\":\"Probable proteasome subunit alpha type-7\",\"418\":\"Probable proteasome subunit alpha type-7\",\"419\":\"Probable proteasome subunit alpha type-7\",\"420\":\"Probable proteasome subunit alpha type-7\",\"421\":\"Probable proteasome subunit alpha type-7\",\"422\":\"Probable proteasome subunit alpha type-7\",\"423\":\"Probable proteasome subunit alpha type-7\",\"424\":\"Probable proteasome subunit alpha type-7\",\"425\":\"Probable proteasome subunit alpha type-7\",\"426\":\"Probable proteasome subunit alpha type-7\",\"427\":\"Probable proteasome subunit alpha type-7\",\"428\":\"Probable proteasome subunit alpha type-7\",\"429\":\"Probable proteasome subunit alpha type-7\",\"430\":\"Probable proteasome subunit alpha type-7\",\"431\":\"Probable proteasome subunit alpha type-7\",\"432\":\"37S ribosomal protein S28, mitochondrial\",\"433\":\"37S ribosomal protein S28, mitochondrial\",\"434\":\"37S ribosomal protein S28, mitochondrial\",\"435\":\"37S ribosomal protein S28, mitochondrial\",\"436\":\"37S ribosomal protein S28, mitochondrial\",\"437\":\"37S ribosomal protein S28, mitochondrial\",\"438\":\"37S ribosomal protein S28, mitochondrial\",\"439\":\"37S ribosomal protein S28, mitochondrial\",\"440\":\"37S ribosomal protein S28, mitochondrial\",\"441\":\"37S ribosomal protein S28, mitochondrial\",\"442\":\"37S ribosomal protein S28, mitochondrial\",\"443\":\"37S ribosomal protein S28, mitochondrial\",\"444\":\"37S ribosomal protein S28, mitochondrial\",\"445\":\"37S ribosomal protein S28, mitochondrial\",\"446\":\"37S ribosomal protein S28, mitochondrial\",\"447\":\"37S ribosomal protein S28, mitochondrial\",\"448\":\"37S ribosomal protein S28, mitochondrial\",\"449\":\"37S ribosomal protein S28, mitochondrial\",\"450\":\"37S ribosomal protein S28, mitochondrial\",\"451\":\"37S ribosomal protein S28, mitochondrial\",\"452\":\"37S ribosomal protein S28, mitochondrial\",\"453\":\"37S ribosomal protein S28, mitochondrial\",\"454\":\"37S ribosomal protein S28, mitochondrial\",\"455\":\"37S ribosomal protein S28, mitochondrial\",\"456\":\"37S ribosomal protein S28, mitochondrial\",\"457\":\"37S ribosomal protein S28, mitochondrial\",\"458\":\"37S ribosomal protein S28, mitochondrial\",\"459\":\"37S ribosomal protein S28, mitochondrial\",\"460\":\"37S ribosomal protein S28, mitochondrial\",\"461\":\"37S ribosomal protein S28, mitochondrial\",\"462\":\"37S ribosomal protein S28, mitochondrial\",\"463\":\"37S ribosomal protein S28, mitochondrial\",\"464\":\"37S ribosomal protein S28, mitochondrial\",\"465\":\"37S ribosomal protein S28, mitochondrial\",\"466\":\"37S ribosomal protein S28, mitochondrial\",\"467\":\"37S ribosomal protein S28, mitochondrial\",\"468\":\"Translocation protein SEC62\",\"469\":\"Translocation protein SEC62\",\"470\":\"Translocation protein SEC62\",\"471\":\"Translocation protein SEC62\",\"472\":\"Translocation protein SEC62\",\"473\":\"Translocation protein SEC62\",\"474\":\"Translocation protein SEC62\",\"475\":\"Translocation protein SEC62\",\"476\":\"Translocation protein SEC62\",\"477\":\"Translocation protein SEC62\",\"478\":\"Translocation protein SEC62\",\"479\":\"Translocation protein SEC62\",\"480\":\"Translocation protein SEC62\",\"481\":\"Translocation protein SEC62\",\"482\":\"Translocation protein SEC62\",\"483\":\"Translocation protein SEC62\",\"484\":\"Translocation protein SEC62\",\"485\":\"Translocation protein SEC62\",\"486\":\"Translocation protein SEC62\",\"487\":\"Translocation protein SEC62\",\"488\":\"Translocation protein SEC62\",\"489\":\"Translocation protein SEC62\",\"490\":\"Translocation protein SEC62\",\"491\":\"Translocation protein SEC62\",\"492\":\"Translocation protein SEC62\",\"493\":\"Translocation protein SEC62\",\"494\":\"Translocation protein SEC62\",\"495\":\"Translocation protein SEC62\",\"496\":\"Translocation protein SEC62\",\"497\":\"Translocation protein SEC62\",\"498\":\"Translocation protein SEC62\",\"499\":\"Translocation protein SEC62\",\"500\":\"Translocation protein SEC62\",\"501\":\"Translocation protein SEC62\",\"502\":\"Translocation protein SEC62\",\"503\":\"Translocation protein SEC62\",\"504\":\"Proteasome subunit beta type-4\",\"505\":\"Proteasome subunit beta type-4\",\"506\":\"Proteasome subunit beta type-4\",\"507\":\"Proteasome subunit beta type-4\",\"508\":\"Proteasome subunit beta type-4\",\"509\":\"Proteasome subunit beta type-4\",\"510\":\"Proteasome subunit beta type-4\",\"511\":\"Proteasome subunit beta type-4\",\"512\":\"Proteasome subunit beta type-4\",\"513\":\"Proteasome subunit beta type-4\",\"514\":\"Proteasome subunit beta type-4\",\"515\":\"Proteasome subunit beta type-4\",\"516\":\"Proteasome subunit beta type-4\",\"517\":\"Proteasome subunit beta type-4\",\"518\":\"Proteasome subunit beta type-4\",\"519\":\"Proteasome subunit beta type-4\",\"520\":\"Proteasome subunit beta type-4\",\"521\":\"Proteasome subunit beta type-4\",\"522\":\"Proteasome subunit beta type-4\",\"523\":\"Proteasome subunit beta type-4\",\"524\":\"Proteasome subunit beta type-4\",\"525\":\"Proteasome subunit beta type-4\",\"526\":\"Proteasome subunit beta type-4\",\"527\":\"Proteasome subunit beta type-4\",\"528\":\"Proteasome subunit beta type-4\",\"529\":\"Proteasome subunit beta type-4\",\"530\":\"Proteasome subunit beta type-4\",\"531\":\"Proteasome subunit beta type-4\",\"532\":\"Proteasome subunit beta type-4\",\"533\":\"Proteasome subunit beta type-4\",\"534\":\"Proteasome subunit beta type-4\",\"535\":\"Proteasome subunit beta type-4\",\"536\":\"Proteasome subunit beta type-4\",\"537\":\"Proteasome subunit beta type-4\",\"538\":\"Proteasome subunit beta type-4\",\"539\":\"Proteasome subunit beta type-4\",\"540\":\"V-type proton ATPase subunit E\",\"541\":\"V-type proton ATPase subunit E\",\"542\":\"V-type proton ATPase subunit E\",\"543\":\"V-type proton ATPase subunit E\",\"544\":\"V-type proton ATPase subunit E\",\"545\":\"V-type proton ATPase subunit E\",\"546\":\"V-type proton ATPase subunit E\",\"547\":\"V-type proton ATPase subunit E\",\"548\":\"V-type proton ATPase subunit E\",\"549\":\"V-type proton ATPase subunit E\",\"550\":\"V-type proton ATPase subunit E\",\"551\":\"V-type proton ATPase subunit E\",\"552\":\"V-type proton ATPase subunit E\",\"553\":\"V-type proton ATPase subunit E\",\"554\":\"V-type proton ATPase subunit E\",\"555\":\"V-type proton ATPase subunit E\",\"556\":\"V-type proton ATPase subunit E\",\"557\":\"V-type proton ATPase subunit E\",\"558\":\"V-type proton ATPase subunit E\",\"559\":\"V-type proton ATPase subunit E\",\"560\":\"V-type proton ATPase subunit E\",\"561\":\"V-type proton ATPase subunit E\",\"562\":\"V-type proton ATPase subunit E\",\"563\":\"V-type proton ATPase subunit E\",\"564\":\"V-type proton ATPase subunit E\",\"565\":\"V-type proton ATPase subunit E\",\"566\":\"V-type proton ATPase subunit E\",\"567\":\"V-type proton ATPase subunit E\",\"568\":\"V-type proton ATPase subunit E\",\"569\":\"V-type proton ATPase subunit E\",\"570\":\"V-type proton ATPase subunit E\",\"571\":\"V-type proton ATPase subunit E\",\"572\":\"V-type proton ATPase subunit E\",\"573\":\"V-type proton ATPase subunit E\",\"574\":\"V-type proton ATPase subunit E\",\"575\":\"V-type proton ATPase subunit E\",\"576\":\"Serine\\/threonine-protein kinase VPS15\",\"577\":\"Serine\\/threonine-protein kinase VPS15\",\"578\":\"Serine\\/threonine-protein kinase VPS15\",\"579\":\"Serine\\/threonine-protein kinase VPS15\",\"580\":\"Serine\\/threonine-protein kinase VPS15\",\"581\":\"Serine\\/threonine-protein kinase VPS15\",\"582\":\"Serine\\/threonine-protein kinase VPS15\",\"583\":\"Serine\\/threonine-protein kinase VPS15\",\"584\":\"Serine\\/threonine-protein kinase VPS15\",\"585\":\"Serine\\/threonine-protein kinase VPS15\",\"586\":\"Serine\\/threonine-protein kinase VPS15\",\"587\":\"Serine\\/threonine-protein kinase VPS15\",\"588\":\"Serine\\/threonine-protein kinase VPS15\",\"589\":\"Serine\\/threonine-protein kinase VPS15\",\"590\":\"Serine\\/threonine-protein kinase VPS15\",\"591\":\"Serine\\/threonine-protein kinase VPS15\",\"592\":\"Serine\\/threonine-protein kinase VPS15\",\"593\":\"Serine\\/threonine-protein kinase VPS15\",\"594\":\"Serine\\/threonine-protein kinase VPS15\",\"595\":\"Serine\\/threonine-protein kinase VPS15\",\"596\":\"Serine\\/threonine-protein kinase VPS15\",\"597\":\"Serine\\/threonine-protein kinase VPS15\",\"598\":\"Serine\\/threonine-protein kinase VPS15\",\"599\":\"Serine\\/threonine-protein kinase VPS15\",\"600\":\"Serine\\/threonine-protein kinase VPS15\",\"601\":\"Serine\\/threonine-protein kinase VPS15\",\"602\":\"Serine\\/threonine-protein kinase VPS15\",\"603\":\"Serine\\/threonine-protein kinase VPS15\",\"604\":\"Serine\\/threonine-protein kinase VPS15\",\"605\":\"Serine\\/threonine-protein kinase VPS15\",\"606\":\"Serine\\/threonine-protein kinase VPS15\",\"607\":\"Serine\\/threonine-protein kinase VPS15\",\"608\":\"Serine\\/threonine-protein kinase VPS15\",\"609\":\"Serine\\/threonine-protein kinase VPS15\",\"610\":\"Serine\\/threonine-protein kinase VPS15\",\"611\":\"Serine\\/threonine-protein kinase VPS15\",\"612\":\"Serine\\/threonine-protein kinase VPS15\",\"613\":\"Serine\\/threonine-protein kinase VPS15\",\"614\":\"Serine\\/threonine-protein kinase VPS15\",\"615\":\"Serine\\/threonine-protein kinase VPS15\",\"616\":\"Serine\\/threonine-protein kinase VPS15\",\"617\":\"Serine\\/threonine-protein kinase VPS15\",\"618\":\"Serine\\/threonine-protein kinase VPS15\",\"619\":\"Serine\\/threonine-protein kinase VPS15\",\"620\":\"Serine\\/threonine-protein kinase VPS15\",\"621\":\"Serine\\/threonine-protein kinase VPS15\",\"622\":\"Serine\\/threonine-protein kinase VPS15\",\"623\":\"Serine\\/threonine-protein kinase VPS15\",\"624\":\"Serine\\/threonine-protein kinase VPS15\",\"625\":\"Serine\\/threonine-protein kinase VPS15\",\"626\":\"Serine\\/threonine-protein kinase VPS15\",\"627\":\"Serine\\/threonine-protein kinase VPS15\",\"628\":\"Serine\\/threonine-protein kinase VPS15\",\"629\":\"Serine\\/threonine-protein kinase VPS15\",\"630\":\"Serine\\/threonine-protein kinase VPS15\",\"631\":\"Serine\\/threonine-protein kinase VPS15\",\"632\":\"Serine\\/threonine-protein kinase VPS15\",\"633\":\"Serine\\/threonine-protein kinase VPS15\",\"634\":\"Serine\\/threonine-protein kinase VPS15\",\"635\":\"Serine\\/threonine-protein kinase VPS15\",\"636\":\"Serine\\/threonine-protein kinase VPS15\",\"637\":\"Serine\\/threonine-protein kinase VPS15\",\"638\":\"Serine\\/threonine-protein kinase VPS15\",\"639\":\"Serine\\/threonine-protein kinase VPS15\",\"640\":\"Serine\\/threonine-protein kinase VPS15\",\"641\":\"Serine\\/threonine-protein kinase VPS15\",\"642\":\"Serine\\/threonine-protein kinase VPS15\",\"643\":\"Serine\\/threonine-protein kinase VPS15\",\"644\":\"Serine\\/threonine-protein kinase VPS15\",\"645\":\"Serine\\/threonine-protein kinase VPS15\",\"646\":\"Serine\\/threonine-protein kinase VPS15\",\"647\":\"Serine\\/threonine-protein kinase VPS15\",\"648\":\"Phosphatidylinositol 3-kinase VPS34\",\"649\":\"Phosphatidylinositol 3-kinase VPS34\",\"650\":\"Phosphatidylinositol 3-kinase VPS34\",\"651\":\"Phosphatidylinositol 3-kinase VPS34\",\"652\":\"Phosphatidylinositol 3-kinase VPS34\",\"653\":\"Phosphatidylinositol 3-kinase VPS34\",\"654\":\"Phosphatidylinositol 3-kinase VPS34\",\"655\":\"Phosphatidylinositol 3-kinase VPS34\",\"656\":\"Phosphatidylinositol 3-kinase VPS34\",\"657\":\"Phosphatidylinositol 3-kinase VPS34\",\"658\":\"Phosphatidylinositol 3-kinase VPS34\",\"659\":\"Phosphatidylinositol 3-kinase VPS34\",\"660\":\"Phosphatidylinositol 3-kinase VPS34\",\"661\":\"Phosphatidylinositol 3-kinase VPS34\",\"662\":\"Phosphatidylinositol 3-kinase VPS34\",\"663\":\"Phosphatidylinositol 3-kinase VPS34\",\"664\":\"Phosphatidylinositol 3-kinase VPS34\",\"665\":\"Phosphatidylinositol 3-kinase VPS34\",\"666\":\"Phosphatidylinositol 3-kinase VPS34\",\"667\":\"Phosphatidylinositol 3-kinase VPS34\",\"668\":\"Phosphatidylinositol 3-kinase VPS34\",\"669\":\"Phosphatidylinositol 3-kinase VPS34\",\"670\":\"Phosphatidylinositol 3-kinase VPS34\",\"671\":\"Phosphatidylinositol 3-kinase VPS34\",\"672\":\"Phosphatidylinositol 3-kinase VPS34\",\"673\":\"Phosphatidylinositol 3-kinase VPS34\",\"674\":\"Phosphatidylinositol 3-kinase VPS34\",\"675\":\"Phosphatidylinositol 3-kinase VPS34\",\"676\":\"Phosphatidylinositol 3-kinase VPS34\",\"677\":\"Phosphatidylinositol 3-kinase VPS34\",\"678\":\"Phosphatidylinositol 3-kinase VPS34\",\"679\":\"Phosphatidylinositol 3-kinase VPS34\",\"680\":\"Phosphatidylinositol 3-kinase VPS34\",\"681\":\"Phosphatidylinositol 3-kinase VPS34\",\"682\":\"Phosphatidylinositol 3-kinase VPS34\",\"683\":\"Phosphatidylinositol 3-kinase VPS34\",\"684\":\"Phosphatidylinositol 3-kinase VPS34\",\"685\":\"Phosphatidylinositol 3-kinase VPS34\",\"686\":\"Phosphatidylinositol 3-kinase VPS34\",\"687\":\"Phosphatidylinositol 3-kinase VPS34\",\"688\":\"Phosphatidylinositol 3-kinase VPS34\",\"689\":\"Phosphatidylinositol 3-kinase VPS34\",\"690\":\"Phosphatidylinositol 3-kinase VPS34\",\"691\":\"Phosphatidylinositol 3-kinase VPS34\",\"692\":\"Phosphatidylinositol 3-kinase VPS34\",\"693\":\"Phosphatidylinositol 3-kinase VPS34\",\"694\":\"Phosphatidylinositol 3-kinase VPS34\",\"695\":\"Phosphatidylinositol 3-kinase VPS34\",\"696\":\"Phosphatidylinositol 3-kinase VPS34\",\"697\":\"Phosphatidylinositol 3-kinase VPS34\",\"698\":\"Phosphatidylinositol 3-kinase VPS34\",\"699\":\"Phosphatidylinositol 3-kinase VPS34\",\"700\":\"Phosphatidylinositol 3-kinase VPS34\",\"701\":\"Phosphatidylinositol 3-kinase VPS34\",\"702\":\"Phosphatidylinositol 3-kinase VPS34\",\"703\":\"Phosphatidylinositol 3-kinase VPS34\",\"704\":\"Phosphatidylinositol 3-kinase VPS34\",\"705\":\"Phosphatidylinositol 3-kinase VPS34\",\"706\":\"Phosphatidylinositol 3-kinase VPS34\",\"707\":\"Phosphatidylinositol 3-kinase VPS34\",\"708\":\"Phosphatidylinositol 3-kinase VPS34\",\"709\":\"Phosphatidylinositol 3-kinase VPS34\",\"710\":\"Phosphatidylinositol 3-kinase VPS34\",\"711\":\"Phosphatidylinositol 3-kinase VPS34\",\"712\":\"Phosphatidylinositol 3-kinase VPS34\",\"713\":\"Phosphatidylinositol 3-kinase VPS34\",\"714\":\"Phosphatidylinositol 3-kinase VPS34\",\"715\":\"Phosphatidylinositol 3-kinase VPS34\",\"716\":\"Phosphatidylinositol 3-kinase VPS34\",\"717\":\"Phosphatidylinositol 3-kinase VPS34\",\"718\":\"Phosphatidylinositol 3-kinase VPS34\",\"719\":\"Phosphatidylinositol 3-kinase VPS34\",\"720\":\"Proteasome subunit alpha type-3\",\"721\":\"Proteasome subunit alpha type-3\",\"722\":\"Proteasome subunit alpha type-3\",\"723\":\"Proteasome subunit alpha type-3\",\"724\":\"Proteasome subunit alpha type-3\",\"725\":\"Proteasome subunit alpha type-3\",\"726\":\"Proteasome subunit alpha type-3\",\"727\":\"Proteasome subunit alpha type-3\",\"728\":\"Proteasome subunit alpha type-3\",\"729\":\"Proteasome subunit alpha type-3\",\"730\":\"Proteasome subunit alpha type-3\",\"731\":\"Proteasome subunit alpha type-3\",\"732\":\"Proteasome subunit alpha type-3\",\"733\":\"Proteasome subunit alpha type-3\",\"734\":\"Proteasome subunit alpha type-3\",\"735\":\"Proteasome subunit alpha type-3\",\"736\":\"Proteasome subunit alpha type-3\",\"737\":\"Proteasome subunit alpha type-3\",\"738\":\"Proteasome subunit alpha type-3\",\"739\":\"Proteasome subunit alpha type-3\",\"740\":\"Proteasome subunit alpha type-3\",\"741\":\"Proteasome subunit alpha type-3\",\"742\":\"Proteasome subunit alpha type-3\",\"743\":\"Proteasome subunit alpha type-3\",\"744\":\"Proteasome subunit alpha type-3\",\"745\":\"Proteasome subunit alpha type-3\",\"746\":\"Proteasome subunit alpha type-3\",\"747\":\"Proteasome subunit alpha type-3\",\"748\":\"Proteasome subunit alpha type-3\",\"749\":\"Proteasome subunit alpha type-3\",\"750\":\"Proteasome subunit alpha type-3\",\"751\":\"Proteasome subunit alpha type-3\",\"752\":\"Proteasome subunit alpha type-3\",\"753\":\"Proteasome subunit alpha type-3\",\"754\":\"Proteasome subunit alpha type-3\",\"755\":\"Proteasome subunit alpha type-3\",\"756\":\"Proteasome subunit alpha type-2\",\"757\":\"Proteasome subunit alpha type-2\",\"758\":\"Proteasome subunit alpha type-2\",\"759\":\"Proteasome subunit alpha type-2\",\"760\":\"Proteasome subunit alpha type-2\",\"761\":\"Proteasome subunit alpha type-2\",\"762\":\"Proteasome subunit alpha type-2\",\"763\":\"Proteasome subunit alpha type-2\",\"764\":\"Proteasome subunit alpha type-2\",\"765\":\"Proteasome subunit alpha type-2\",\"766\":\"Proteasome subunit alpha type-2\",\"767\":\"Proteasome subunit alpha type-2\",\"768\":\"Proteasome subunit alpha type-2\",\"769\":\"Proteasome subunit alpha type-2\",\"770\":\"Proteasome subunit alpha type-2\",\"771\":\"Proteasome subunit alpha type-2\",\"772\":\"Proteasome subunit alpha type-2\",\"773\":\"Proteasome subunit alpha type-2\",\"774\":\"Proteasome subunit alpha type-2\",\"775\":\"Proteasome subunit alpha type-2\",\"776\":\"Proteasome subunit alpha type-2\",\"777\":\"Proteasome subunit alpha type-2\",\"778\":\"Proteasome subunit alpha type-2\",\"779\":\"Proteasome subunit alpha type-2\",\"780\":\"Proteasome subunit alpha type-2\",\"781\":\"Proteasome subunit alpha type-2\",\"782\":\"Proteasome subunit alpha type-2\",\"783\":\"Proteasome subunit alpha type-2\",\"784\":\"Proteasome subunit alpha type-2\",\"785\":\"Proteasome subunit alpha type-2\",\"786\":\"Proteasome subunit alpha type-2\",\"787\":\"Proteasome subunit alpha type-2\",\"788\":\"Proteasome subunit alpha type-2\",\"789\":\"Proteasome subunit alpha type-2\",\"790\":\"Proteasome subunit alpha type-2\",\"791\":\"Proteasome subunit alpha type-2\",\"792\":\"Mitochondrial import receptor subunit TOM40\",\"793\":\"Mitochondrial import receptor subunit TOM40\",\"794\":\"Mitochondrial import receptor subunit TOM40\",\"795\":\"Mitochondrial import receptor subunit TOM40\",\"796\":\"Mitochondrial import receptor subunit TOM40\",\"797\":\"Mitochondrial import receptor subunit TOM40\",\"798\":\"Mitochondrial import receptor subunit TOM40\",\"799\":\"Mitochondrial import receptor subunit TOM40\",\"800\":\"Mitochondrial import receptor subunit TOM40\",\"801\":\"Mitochondrial import receptor subunit TOM40\",\"802\":\"Mitochondrial import receptor subunit TOM40\",\"803\":\"Mitochondrial import receptor subunit TOM40\",\"804\":\"Mitochondrial import receptor subunit TOM40\",\"805\":\"Mitochondrial import receptor subunit TOM40\",\"806\":\"Mitochondrial import receptor subunit TOM40\",\"807\":\"Mitochondrial import receptor subunit TOM40\",\"808\":\"Mitochondrial import receptor subunit TOM40\",\"809\":\"Mitochondrial import receptor subunit TOM40\",\"810\":\"Mitochondrial import receptor subunit TOM40\",\"811\":\"Mitochondrial import receptor subunit TOM40\",\"812\":\"Mitochondrial import receptor subunit TOM40\",\"813\":\"Mitochondrial import receptor subunit TOM40\",\"814\":\"Mitochondrial import receptor subunit TOM40\",\"815\":\"Mitochondrial import receptor subunit TOM40\",\"816\":\"Mitochondrial import receptor subunit TOM40\",\"817\":\"Mitochondrial import receptor subunit TOM40\",\"818\":\"Mitochondrial import receptor subunit TOM40\",\"819\":\"Mitochondrial import receptor subunit TOM40\",\"820\":\"Mitochondrial import receptor subunit TOM40\",\"821\":\"Mitochondrial import receptor subunit TOM40\",\"822\":\"Mitochondrial import receptor subunit TOM40\",\"823\":\"Mitochondrial import receptor subunit TOM40\",\"824\":\"Mitochondrial import receptor subunit TOM40\",\"825\":\"Mitochondrial import receptor subunit TOM40\",\"826\":\"Mitochondrial import receptor subunit TOM40\",\"827\":\"Mitochondrial import receptor subunit TOM40\",\"828\":\"Proteasome subunit beta type-6\",\"829\":\"Proteasome subunit beta type-6\",\"830\":\"Proteasome subunit beta type-6\",\"831\":\"Proteasome subunit beta type-6\",\"832\":\"Proteasome subunit beta type-6\",\"833\":\"Proteasome subunit beta type-6\",\"834\":\"Proteasome subunit beta type-6\",\"835\":\"Proteasome subunit beta type-6\",\"836\":\"Proteasome subunit beta type-6\",\"837\":\"Proteasome subunit beta type-6\",\"838\":\"Proteasome subunit beta type-6\",\"839\":\"Proteasome subunit beta type-6\",\"840\":\"Proteasome subunit beta type-6\",\"841\":\"Proteasome subunit beta type-6\",\"842\":\"Proteasome subunit beta type-6\",\"843\":\"Proteasome subunit beta type-6\",\"844\":\"Proteasome subunit beta type-6\",\"845\":\"Proteasome subunit beta type-6\",\"846\":\"Proteasome subunit beta type-6\",\"847\":\"Proteasome subunit beta type-6\",\"848\":\"Proteasome subunit beta type-6\",\"849\":\"Proteasome subunit beta type-6\",\"850\":\"Proteasome subunit beta type-6\",\"851\":\"Proteasome subunit beta type-6\",\"852\":\"Proteasome subunit beta type-6\",\"853\":\"Proteasome subunit beta type-6\",\"854\":\"Proteasome subunit beta type-6\",\"855\":\"Proteasome subunit beta type-6\",\"856\":\"Proteasome subunit beta type-6\",\"857\":\"Proteasome subunit beta type-6\",\"858\":\"Proteasome subunit beta type-6\",\"859\":\"Proteasome subunit beta type-6\",\"860\":\"Proteasome subunit beta type-6\",\"861\":\"Proteasome subunit beta type-6\",\"862\":\"Proteasome subunit beta type-6\",\"863\":\"Proteasome subunit beta type-6\",\"864\":\"DNA replication licensing factor MCM3\",\"865\":\"DNA replication licensing factor MCM3\",\"866\":\"DNA replication licensing factor MCM3\",\"867\":\"DNA replication licensing factor MCM3\",\"868\":\"DNA replication licensing factor MCM3\",\"869\":\"DNA replication licensing factor MCM3\",\"870\":\"DNA replication licensing factor MCM3\",\"871\":\"DNA replication licensing factor MCM3\",\"872\":\"DNA replication licensing factor MCM3\",\"873\":\"DNA replication licensing factor MCM3\",\"874\":\"DNA replication licensing factor MCM3\",\"875\":\"DNA replication licensing factor MCM3\",\"876\":\"DNA replication licensing factor MCM3\",\"877\":\"DNA replication licensing factor MCM3\",\"878\":\"DNA replication licensing factor MCM3\",\"879\":\"DNA replication licensing factor MCM3\",\"880\":\"DNA replication licensing factor MCM3\",\"881\":\"DNA replication licensing factor MCM3\",\"882\":\"DNA replication licensing factor MCM3\",\"883\":\"DNA replication licensing factor MCM3\",\"884\":\"DNA replication licensing factor MCM3\",\"885\":\"DNA replication licensing factor MCM3\",\"886\":\"DNA replication licensing factor MCM3\",\"887\":\"DNA replication licensing factor MCM3\",\"888\":\"DNA replication licensing factor MCM3\",\"889\":\"DNA replication licensing factor MCM3\",\"890\":\"DNA replication licensing factor MCM3\",\"891\":\"DNA replication licensing factor MCM3\",\"892\":\"DNA replication licensing factor MCM3\",\"893\":\"DNA replication licensing factor MCM3\",\"894\":\"DNA replication licensing factor MCM3\",\"895\":\"DNA replication licensing factor MCM3\",\"896\":\"DNA replication licensing factor MCM3\",\"897\":\"DNA replication licensing factor MCM3\",\"898\":\"DNA replication licensing factor MCM3\",\"899\":\"DNA replication licensing factor MCM3\",\"900\":\"Proteasome subunit beta type-2\",\"901\":\"Proteasome subunit beta type-2\",\"902\":\"Proteasome subunit beta type-2\",\"903\":\"Proteasome subunit beta type-2\",\"904\":\"Proteasome subunit beta type-2\",\"905\":\"Proteasome subunit beta type-2\",\"906\":\"Proteasome subunit beta type-2\",\"907\":\"Proteasome subunit beta type-2\",\"908\":\"Proteasome subunit beta type-2\",\"909\":\"Proteasome subunit beta type-2\",\"910\":\"Proteasome subunit beta type-2\",\"911\":\"Proteasome subunit beta type-2\",\"912\":\"Proteasome subunit beta type-2\",\"913\":\"Proteasome subunit beta type-2\",\"914\":\"Proteasome subunit beta type-2\",\"915\":\"Proteasome subunit beta type-2\",\"916\":\"Proteasome subunit beta type-2\",\"917\":\"Proteasome subunit beta type-2\",\"918\":\"Proteasome subunit beta type-2\",\"919\":\"Proteasome subunit beta type-2\",\"920\":\"Proteasome subunit beta type-2\",\"921\":\"Proteasome subunit beta type-2\",\"922\":\"Proteasome subunit beta type-2\",\"923\":\"Proteasome subunit beta type-2\",\"924\":\"Proteasome subunit beta type-2\",\"925\":\"Proteasome subunit beta type-2\",\"926\":\"Proteasome subunit beta type-2\",\"927\":\"Proteasome subunit beta type-2\",\"928\":\"Proteasome subunit beta type-2\",\"929\":\"Proteasome subunit beta type-2\",\"930\":\"Proteasome subunit beta type-2\",\"931\":\"Proteasome subunit beta type-2\",\"932\":\"Proteasome subunit beta type-2\",\"933\":\"Proteasome subunit beta type-2\",\"934\":\"Proteasome subunit beta type-2\",\"935\":\"Proteasome subunit beta type-2\",\"936\":\"Proteasome subunit beta type-3\",\"937\":\"Proteasome subunit beta type-3\",\"938\":\"Proteasome subunit beta type-3\",\"939\":\"Proteasome subunit beta type-3\",\"940\":\"Proteasome subunit beta type-3\",\"941\":\"Proteasome subunit beta type-3\",\"942\":\"Proteasome subunit beta type-3\",\"943\":\"Proteasome subunit beta type-3\",\"944\":\"Proteasome subunit beta type-3\",\"945\":\"Proteasome subunit beta type-3\",\"946\":\"Proteasome subunit beta type-3\",\"947\":\"Proteasome subunit beta type-3\",\"948\":\"Proteasome subunit beta type-3\",\"949\":\"Proteasome subunit beta type-3\",\"950\":\"Proteasome subunit beta type-3\",\"951\":\"Proteasome subunit beta type-3\",\"952\":\"Proteasome subunit beta type-3\",\"953\":\"Proteasome subunit beta type-3\",\"954\":\"Proteasome subunit beta type-3\",\"955\":\"Proteasome subunit beta type-3\",\"956\":\"Proteasome subunit beta type-3\",\"957\":\"Proteasome subunit beta type-3\",\"958\":\"Proteasome subunit beta type-3\",\"959\":\"Proteasome subunit beta type-3\",\"960\":\"Proteasome subunit beta type-3\",\"961\":\"Proteasome subunit beta type-3\",\"962\":\"Proteasome subunit beta type-3\",\"963\":\"Proteasome subunit beta type-3\",\"964\":\"Proteasome subunit beta type-3\",\"965\":\"Proteasome subunit beta type-3\",\"966\":\"Proteasome subunit beta type-3\",\"967\":\"Proteasome subunit beta type-3\",\"968\":\"Proteasome subunit beta type-3\",\"969\":\"Proteasome subunit beta type-3\",\"970\":\"Proteasome subunit beta type-3\",\"971\":\"Proteasome subunit beta type-3\",\"972\":\"V-type proton ATPase subunit c\",\"973\":\"V-type proton ATPase subunit c\",\"974\":\"V-type proton ATPase subunit c\",\"975\":\"V-type proton ATPase subunit c\",\"976\":\"V-type proton ATPase subunit c\",\"977\":\"V-type proton ATPase subunit c\",\"978\":\"V-type proton ATPase subunit c\",\"979\":\"V-type proton ATPase subunit c\",\"980\":\"V-type proton ATPase subunit c\",\"981\":\"V-type proton ATPase subunit c\",\"982\":\"V-type proton ATPase subunit c\",\"983\":\"V-type proton ATPase subunit c\",\"984\":\"V-type proton ATPase subunit c\",\"985\":\"V-type proton ATPase subunit c\",\"986\":\"V-type proton ATPase subunit c\",\"987\":\"V-type proton ATPase subunit c\",\"988\":\"V-type proton ATPase subunit c\",\"989\":\"V-type proton ATPase subunit c\",\"990\":\"V-type proton ATPase subunit c\",\"991\":\"V-type proton ATPase subunit c\",\"992\":\"V-type proton ATPase subunit c\",\"993\":\"V-type proton ATPase subunit c\",\"994\":\"V-type proton ATPase subunit c\",\"995\":\"V-type proton ATPase subunit c\",\"996\":\"V-type proton ATPase subunit c\",\"997\":\"V-type proton ATPase subunit c\",\"998\":\"V-type proton ATPase subunit c\",\"999\":\"V-type proton ATPase subunit c\",\"1000\":\"V-type proton ATPase subunit c\",\"1001\":\"V-type proton ATPase subunit c\",\"1002\":\"V-type proton ATPase subunit c\",\"1003\":\"V-type proton ATPase subunit c\",\"1004\":\"V-type proton ATPase subunit c\",\"1005\":\"V-type proton ATPase subunit c\",\"1006\":\"V-type proton ATPase subunit c\",\"1007\":\"V-type proton ATPase subunit c\",\"1008\":\"ER membrane protein complex subunit 1\",\"1009\":\"ER membrane protein complex subunit 1\",\"1010\":\"ER membrane protein complex subunit 1\",\"1011\":\"ER membrane protein complex subunit 1\",\"1012\":\"ER membrane protein complex subunit 1\",\"1013\":\"ER membrane protein complex subunit 1\",\"1014\":\"ER membrane protein complex subunit 1\",\"1015\":\"ER membrane protein complex subunit 1\",\"1016\":\"ER membrane protein complex subunit 1\",\"1017\":\"ER membrane protein complex subunit 1\",\"1018\":\"ER membrane protein complex subunit 1\",\"1019\":\"ER membrane protein complex subunit 1\",\"1020\":\"ER membrane protein complex subunit 1\",\"1021\":\"ER membrane protein complex subunit 1\",\"1022\":\"ER membrane protein complex subunit 1\",\"1023\":\"ER membrane protein complex subunit 1\",\"1024\":\"ER membrane protein complex subunit 1\",\"1025\":\"ER membrane protein complex subunit 1\",\"1026\":\"ER membrane protein complex subunit 1\",\"1027\":\"ER membrane protein complex subunit 1\",\"1028\":\"ER membrane protein complex subunit 1\",\"1029\":\"ER membrane protein complex subunit 1\",\"1030\":\"ER membrane protein complex subunit 1\",\"1031\":\"ER membrane protein complex subunit 1\",\"1032\":\"ER membrane protein complex subunit 1\",\"1033\":\"ER membrane protein complex subunit 1\",\"1034\":\"ER membrane protein complex subunit 1\",\"1035\":\"ER membrane protein complex subunit 1\",\"1036\":\"ER membrane protein complex subunit 1\",\"1037\":\"ER membrane protein complex subunit 1\",\"1038\":\"ER membrane protein complex subunit 1\",\"1039\":\"ER membrane protein complex subunit 1\",\"1040\":\"ER membrane protein complex subunit 1\",\"1041\":\"ER membrane protein complex subunit 1\",\"1042\":\"ER membrane protein complex subunit 1\",\"1043\":\"ER membrane protein complex subunit 1\",\"1044\":\"Cell division control protein 48\",\"1045\":\"Cell division control protein 48\",\"1046\":\"Cell division control protein 48\",\"1047\":\"Cell division control protein 48\",\"1048\":\"Cell division control protein 48\",\"1049\":\"Cell division control protein 48\",\"1050\":\"Cell division control protein 48\",\"1051\":\"Cell division control protein 48\",\"1052\":\"Cell division control protein 48\",\"1053\":\"Cell division control protein 48\",\"1054\":\"Cell division control protein 48\",\"1055\":\"Cell division control protein 48\",\"1056\":\"Cell division control protein 48\",\"1057\":\"Cell division control protein 48\",\"1058\":\"Cell division control protein 48\",\"1059\":\"Cell division control protein 48\",\"1060\":\"Cell division control protein 48\",\"1061\":\"Cell division control protein 48\",\"1062\":\"Cell division control protein 48\",\"1063\":\"Cell division control protein 48\",\"1064\":\"Cell division control protein 48\",\"1065\":\"Cell division control protein 48\",\"1066\":\"Cell division control protein 48\",\"1067\":\"Cell division control protein 48\",\"1068\":\"Cell division control protein 48\",\"1069\":\"Cell division control protein 48\",\"1070\":\"Cell division control protein 48\",\"1071\":\"Cell division control protein 48\",\"1072\":\"Cell division control protein 48\",\"1073\":\"Cell division control protein 48\",\"1074\":\"Cell division control protein 48\",\"1075\":\"Cell division control protein 48\",\"1076\":\"Cell division control protein 48\",\"1077\":\"Cell division control protein 48\",\"1078\":\"Cell division control protein 48\",\"1079\":\"Cell division control protein 48\",\"1080\":\"DNA replication licensing factor MCM2\",\"1081\":\"DNA replication licensing factor MCM2\",\"1082\":\"DNA replication licensing factor MCM2\",\"1083\":\"DNA replication licensing factor MCM2\",\"1084\":\"DNA replication licensing factor MCM2\",\"1085\":\"DNA replication licensing factor MCM2\",\"1086\":\"DNA replication licensing factor MCM2\",\"1087\":\"DNA replication licensing factor MCM2\",\"1088\":\"DNA replication licensing factor MCM2\",\"1089\":\"DNA replication licensing factor MCM2\",\"1090\":\"DNA replication licensing factor MCM2\",\"1091\":\"DNA replication licensing factor MCM2\",\"1092\":\"DNA replication licensing factor MCM2\",\"1093\":\"DNA replication licensing factor MCM2\",\"1094\":\"DNA replication licensing factor MCM2\",\"1095\":\"DNA replication licensing factor MCM2\",\"1096\":\"DNA replication licensing factor MCM2\",\"1097\":\"DNA replication licensing factor MCM2\",\"1098\":\"DNA replication licensing factor MCM2\",\"1099\":\"DNA replication licensing factor MCM2\",\"1100\":\"DNA replication licensing factor MCM2\",\"1101\":\"DNA replication licensing factor MCM2\",\"1102\":\"DNA replication licensing factor MCM2\",\"1103\":\"DNA replication licensing factor MCM2\",\"1104\":\"DNA replication licensing factor MCM2\",\"1105\":\"DNA replication licensing factor MCM2\",\"1106\":\"DNA replication licensing factor MCM2\",\"1107\":\"DNA replication licensing factor MCM2\",\"1108\":\"DNA replication licensing factor MCM2\",\"1109\":\"DNA replication licensing factor MCM2\",\"1110\":\"DNA replication licensing factor MCM2\",\"1111\":\"DNA replication licensing factor MCM2\",\"1112\":\"DNA replication licensing factor MCM2\",\"1113\":\"DNA replication licensing factor MCM2\",\"1114\":\"DNA replication licensing factor MCM2\",\"1115\":\"DNA replication licensing factor MCM2\",\"1116\":\"Minichromosome maintenance protein 5\",\"1117\":\"Minichromosome maintenance protein 5\",\"1118\":\"Minichromosome maintenance protein 5\",\"1119\":\"Minichromosome maintenance protein 5\",\"1120\":\"Minichromosome maintenance protein 5\",\"1121\":\"Minichromosome maintenance protein 5\",\"1122\":\"Minichromosome maintenance protein 5\",\"1123\":\"Minichromosome maintenance protein 5\",\"1124\":\"Minichromosome maintenance protein 5\",\"1125\":\"Minichromosome maintenance protein 5\",\"1126\":\"Minichromosome maintenance protein 5\",\"1127\":\"Minichromosome maintenance protein 5\",\"1128\":\"Minichromosome maintenance protein 5\",\"1129\":\"Minichromosome maintenance protein 5\",\"1130\":\"Minichromosome maintenance protein 5\",\"1131\":\"Minichromosome maintenance protein 5\",\"1132\":\"Minichromosome maintenance protein 5\",\"1133\":\"Minichromosome maintenance protein 5\",\"1134\":\"Minichromosome maintenance protein 5\",\"1135\":\"Minichromosome maintenance protein 5\",\"1136\":\"Minichromosome maintenance protein 5\",\"1137\":\"Minichromosome maintenance protein 5\",\"1138\":\"Minichromosome maintenance protein 5\",\"1139\":\"Minichromosome maintenance protein 5\",\"1140\":\"Minichromosome maintenance protein 5\",\"1141\":\"Minichromosome maintenance protein 5\",\"1142\":\"Minichromosome maintenance protein 5\",\"1143\":\"Minichromosome maintenance protein 5\",\"1144\":\"Minichromosome maintenance protein 5\",\"1145\":\"Minichromosome maintenance protein 5\",\"1146\":\"Minichromosome maintenance protein 5\",\"1147\":\"Minichromosome maintenance protein 5\",\"1148\":\"Minichromosome maintenance protein 5\",\"1149\":\"Minichromosome maintenance protein 5\",\"1150\":\"Minichromosome maintenance protein 5\",\"1151\":\"Minichromosome maintenance protein 5\",\"1152\":\"Proteasome subunit beta type-7\",\"1153\":\"Proteasome subunit beta type-7\",\"1154\":\"Proteasome subunit beta type-7\",\"1155\":\"Proteasome subunit beta type-7\",\"1156\":\"Proteasome subunit beta type-7\",\"1157\":\"Proteasome subunit beta type-7\",\"1158\":\"Proteasome subunit beta type-7\",\"1159\":\"Proteasome subunit beta type-7\",\"1160\":\"Proteasome subunit beta type-7\",\"1161\":\"Proteasome subunit beta type-7\",\"1162\":\"Proteasome subunit beta type-7\",\"1163\":\"Proteasome subunit beta type-7\",\"1164\":\"Proteasome subunit beta type-7\",\"1165\":\"Proteasome subunit beta type-7\",\"1166\":\"Proteasome subunit beta type-7\",\"1167\":\"Proteasome subunit beta type-7\",\"1168\":\"Proteasome subunit beta type-7\",\"1169\":\"Proteasome subunit beta type-7\",\"1170\":\"Proteasome subunit beta type-7\",\"1171\":\"Proteasome subunit beta type-7\",\"1172\":\"Proteasome subunit beta type-7\",\"1173\":\"Proteasome subunit beta type-7\",\"1174\":\"Proteasome subunit beta type-7\",\"1175\":\"Proteasome subunit beta type-7\",\"1176\":\"Proteasome subunit beta type-7\",\"1177\":\"Proteasome subunit beta type-7\",\"1178\":\"Proteasome subunit beta type-7\",\"1179\":\"Proteasome subunit beta type-7\",\"1180\":\"Proteasome subunit beta type-7\",\"1181\":\"Proteasome subunit beta type-7\",\"1182\":\"Proteasome subunit beta type-7\",\"1183\":\"Proteasome subunit beta type-7\",\"1184\":\"Proteasome subunit beta type-7\",\"1185\":\"Proteasome subunit beta type-7\",\"1186\":\"Proteasome subunit beta type-7\",\"1187\":\"Proteasome subunit beta type-7\",\"1188\":\"DNA replication licensing factor MCM4\",\"1189\":\"DNA replication licensing factor MCM4\",\"1190\":\"DNA replication licensing factor MCM4\",\"1191\":\"DNA replication licensing factor MCM4\",\"1192\":\"DNA replication licensing factor MCM4\",\"1193\":\"DNA replication licensing factor MCM4\",\"1194\":\"DNA replication licensing factor MCM4\",\"1195\":\"DNA replication licensing factor MCM4\",\"1196\":\"DNA replication licensing factor MCM4\",\"1197\":\"DNA replication licensing factor MCM4\",\"1198\":\"DNA replication licensing factor MCM4\",\"1199\":\"DNA replication licensing factor MCM4\",\"1200\":\"DNA replication licensing factor MCM4\",\"1201\":\"DNA replication licensing factor MCM4\",\"1202\":\"DNA replication licensing factor MCM4\",\"1203\":\"DNA replication licensing factor MCM4\",\"1204\":\"DNA replication licensing factor MCM4\",\"1205\":\"DNA replication licensing factor MCM4\",\"1206\":\"DNA replication licensing factor MCM4\",\"1207\":\"DNA replication licensing factor MCM4\",\"1208\":\"DNA replication licensing factor MCM4\",\"1209\":\"DNA replication licensing factor MCM4\",\"1210\":\"DNA replication licensing factor MCM4\",\"1211\":\"DNA replication licensing factor MCM4\",\"1212\":\"DNA replication licensing factor MCM4\",\"1213\":\"DNA replication licensing factor MCM4\",\"1214\":\"DNA replication licensing factor MCM4\",\"1215\":\"DNA replication licensing factor MCM4\",\"1216\":\"DNA replication licensing factor MCM4\",\"1217\":\"DNA replication licensing factor MCM4\",\"1218\":\"DNA replication licensing factor MCM4\",\"1219\":\"DNA replication licensing factor MCM4\",\"1220\":\"DNA replication licensing factor MCM4\",\"1221\":\"DNA replication licensing factor MCM4\",\"1222\":\"DNA replication licensing factor MCM4\",\"1223\":\"DNA replication licensing factor MCM4\",\"1224\":\"V-type proton ATPase subunit C\",\"1225\":\"V-type proton ATPase subunit C\",\"1226\":\"V-type proton ATPase subunit C\",\"1227\":\"V-type proton ATPase subunit C\",\"1228\":\"V-type proton ATPase subunit C\",\"1229\":\"V-type proton ATPase subunit C\",\"1230\":\"V-type proton ATPase subunit C\",\"1231\":\"V-type proton ATPase subunit C\",\"1232\":\"V-type proton ATPase subunit C\",\"1233\":\"V-type proton ATPase subunit C\",\"1234\":\"V-type proton ATPase subunit C\",\"1235\":\"V-type proton ATPase subunit C\",\"1236\":\"V-type proton ATPase subunit C\",\"1237\":\"V-type proton ATPase subunit C\",\"1238\":\"V-type proton ATPase subunit C\",\"1239\":\"V-type proton ATPase subunit C\",\"1240\":\"V-type proton ATPase subunit C\",\"1241\":\"V-type proton ATPase subunit C\",\"1242\":\"V-type proton ATPase subunit C\",\"1243\":\"V-type proton ATPase subunit C\",\"1244\":\"V-type proton ATPase subunit C\",\"1245\":\"V-type proton ATPase subunit C\",\"1246\":\"V-type proton ATPase subunit C\",\"1247\":\"V-type proton ATPase subunit C\",\"1248\":\"V-type proton ATPase subunit C\",\"1249\":\"V-type proton ATPase subunit C\",\"1250\":\"V-type proton ATPase subunit C\",\"1251\":\"V-type proton ATPase subunit C\",\"1252\":\"V-type proton ATPase subunit C\",\"1253\":\"V-type proton ATPase subunit C\",\"1254\":\"V-type proton ATPase subunit C\",\"1255\":\"V-type proton ATPase subunit C\",\"1256\":\"V-type proton ATPase subunit C\",\"1257\":\"V-type proton ATPase subunit C\",\"1258\":\"V-type proton ATPase subunit C\",\"1259\":\"V-type proton ATPase subunit C\",\"1260\":\"Coatomer subunit gamma\",\"1261\":\"Coatomer subunit gamma\",\"1262\":\"Coatomer subunit gamma\",\"1263\":\"Coatomer subunit gamma\",\"1264\":\"Coatomer subunit gamma\",\"1265\":\"Coatomer subunit gamma\",\"1266\":\"Coatomer subunit gamma\",\"1267\":\"Coatomer subunit gamma\",\"1268\":\"Coatomer subunit gamma\",\"1269\":\"Coatomer subunit gamma\",\"1270\":\"Coatomer subunit gamma\",\"1271\":\"Coatomer subunit gamma\",\"1272\":\"Coatomer subunit gamma\",\"1273\":\"Coatomer subunit gamma\",\"1274\":\"Coatomer subunit gamma\",\"1275\":\"Coatomer subunit gamma\",\"1276\":\"Coatomer subunit gamma\",\"1277\":\"Coatomer subunit gamma\",\"1278\":\"Coatomer subunit gamma\",\"1279\":\"Coatomer subunit gamma\",\"1280\":\"Coatomer subunit gamma\",\"1281\":\"Coatomer subunit gamma\",\"1282\":\"Coatomer subunit gamma\",\"1283\":\"Coatomer subunit gamma\",\"1284\":\"Coatomer subunit gamma\",\"1285\":\"Coatomer subunit gamma\",\"1286\":\"Coatomer subunit gamma\",\"1287\":\"Coatomer subunit gamma\",\"1288\":\"Coatomer subunit gamma\",\"1289\":\"Coatomer subunit gamma\",\"1290\":\"Coatomer subunit gamma\",\"1291\":\"Coatomer subunit gamma\",\"1292\":\"Coatomer subunit gamma\",\"1293\":\"Coatomer subunit gamma\",\"1294\":\"Coatomer subunit gamma\",\"1295\":\"Coatomer subunit gamma\",\"1296\":\"V-type proton ATPase subunit d\",\"1297\":\"V-type proton ATPase subunit d\",\"1298\":\"V-type proton ATPase subunit d\",\"1299\":\"V-type proton ATPase subunit d\",\"1300\":\"V-type proton ATPase subunit d\",\"1301\":\"V-type proton ATPase subunit d\",\"1302\":\"V-type proton ATPase subunit d\",\"1303\":\"V-type proton ATPase subunit d\",\"1304\":\"V-type proton ATPase subunit d\",\"1305\":\"V-type proton ATPase subunit d\",\"1306\":\"V-type proton ATPase subunit d\",\"1307\":\"V-type proton ATPase subunit d\",\"1308\":\"V-type proton ATPase subunit d\",\"1309\":\"V-type proton ATPase subunit d\",\"1310\":\"V-type proton ATPase subunit d\",\"1311\":\"V-type proton ATPase subunit d\",\"1312\":\"V-type proton ATPase subunit d\",\"1313\":\"V-type proton ATPase subunit d\",\"1314\":\"V-type proton ATPase subunit d\",\"1315\":\"V-type proton ATPase subunit d\",\"1316\":\"V-type proton ATPase subunit d\",\"1317\":\"V-type proton ATPase subunit d\",\"1318\":\"V-type proton ATPase subunit d\",\"1319\":\"V-type proton ATPase subunit d\",\"1320\":\"V-type proton ATPase subunit d\",\"1321\":\"V-type proton ATPase subunit d\",\"1322\":\"V-type proton ATPase subunit d\",\"1323\":\"V-type proton ATPase subunit d\",\"1324\":\"V-type proton ATPase subunit d\",\"1325\":\"V-type proton ATPase subunit d\",\"1326\":\"V-type proton ATPase subunit d\",\"1327\":\"V-type proton ATPase subunit d\",\"1328\":\"V-type proton ATPase subunit d\",\"1329\":\"V-type proton ATPase subunit d\",\"1330\":\"V-type proton ATPase subunit d\",\"1331\":\"V-type proton ATPase subunit d\",\"1332\":\"Proteasome subunit alpha type-5\",\"1333\":\"Proteasome subunit alpha type-5\",\"1334\":\"Proteasome subunit alpha type-5\",\"1335\":\"Proteasome subunit alpha type-5\",\"1336\":\"Proteasome subunit alpha type-5\",\"1337\":\"Proteasome subunit alpha type-5\",\"1338\":\"Proteasome subunit alpha type-5\",\"1339\":\"Proteasome subunit alpha type-5\",\"1340\":\"Proteasome subunit alpha type-5\",\"1341\":\"Proteasome subunit alpha type-5\",\"1342\":\"Proteasome subunit alpha type-5\",\"1343\":\"Proteasome subunit alpha type-5\",\"1344\":\"Proteasome subunit alpha type-5\",\"1345\":\"Proteasome subunit alpha type-5\",\"1346\":\"Proteasome subunit alpha type-5\",\"1347\":\"Proteasome subunit alpha type-5\",\"1348\":\"Proteasome subunit alpha type-5\",\"1349\":\"Proteasome subunit alpha type-5\",\"1350\":\"Proteasome subunit alpha type-5\",\"1351\":\"Proteasome subunit alpha type-5\",\"1352\":\"Proteasome subunit alpha type-5\",\"1353\":\"Proteasome subunit alpha type-5\",\"1354\":\"Proteasome subunit alpha type-5\",\"1355\":\"Proteasome subunit alpha type-5\",\"1356\":\"Proteasome subunit alpha type-5\",\"1357\":\"Proteasome subunit alpha type-5\",\"1358\":\"Proteasome subunit alpha type-5\",\"1359\":\"Proteasome subunit alpha type-5\",\"1360\":\"Proteasome subunit alpha type-5\",\"1361\":\"Proteasome subunit alpha type-5\",\"1362\":\"Proteasome subunit alpha type-5\",\"1363\":\"Proteasome subunit alpha type-5\",\"1364\":\"Proteasome subunit alpha type-5\",\"1365\":\"Proteasome subunit alpha type-5\",\"1366\":\"Proteasome subunit alpha type-5\",\"1367\":\"Proteasome subunit alpha type-5\",\"1368\":\"Actin-related protein 2\",\"1369\":\"Actin-related protein 2\",\"1370\":\"Actin-related protein 2\",\"1371\":\"Actin-related protein 2\",\"1372\":\"Actin-related protein 2\",\"1373\":\"Actin-related protein 2\",\"1374\":\"Actin-related protein 2\",\"1375\":\"Actin-related protein 2\",\"1376\":\"Actin-related protein 2\",\"1377\":\"Actin-related protein 2\",\"1378\":\"Actin-related protein 2\",\"1379\":\"Actin-related protein 2\",\"1380\":\"Actin-related protein 2\",\"1381\":\"Actin-related protein 2\",\"1382\":\"Actin-related protein 2\",\"1383\":\"Actin-related protein 2\",\"1384\":\"Actin-related protein 2\",\"1385\":\"Actin-related protein 2\",\"1386\":\"Actin-related protein 2\",\"1387\":\"Actin-related protein 2\",\"1388\":\"Actin-related protein 2\",\"1389\":\"Actin-related protein 2\",\"1390\":\"Actin-related protein 2\",\"1391\":\"Actin-related protein 2\",\"1392\":\"Actin-related protein 2\",\"1393\":\"Actin-related protein 2\",\"1394\":\"Actin-related protein 2\",\"1395\":\"Actin-related protein 2\",\"1396\":\"Actin-related protein 2\",\"1397\":\"Actin-related protein 2\",\"1398\":\"Actin-related protein 2\",\"1399\":\"Actin-related protein 2\",\"1400\":\"Actin-related protein 2\",\"1401\":\"Actin-related protein 2\",\"1402\":\"Actin-related protein 2\",\"1403\":\"Actin-related protein 2\",\"1404\":\"V-type proton ATPase subunit a, vacuolar isoform\",\"1405\":\"V-type proton ATPase subunit a, vacuolar isoform\",\"1406\":\"V-type proton ATPase subunit a, vacuolar isoform\",\"1407\":\"V-type proton ATPase subunit a, vacuolar isoform\",\"1408\":\"V-type proton ATPase subunit a, vacuolar isoform\",\"1409\":\"V-type proton ATPase subunit a, vacuolar isoform\",\"1410\":\"V-type proton ATPase subunit a, vacuolar isoform\",\"1411\":\"V-type proton ATPase subunit a, vacuolar isoform\",\"1412\":\"V-type proton ATPase subunit a, vacuolar isoform\",\"1413\":\"V-type proton ATPase subunit a, vacuolar isoform\",\"1414\":\"V-type proton ATPase subunit a, vacuolar isoform\",\"1415\":\"V-type proton ATPase subunit a, vacuolar isoform\",\"1416\":\"V-type proton ATPase subunit a, vacuolar isoform\",\"1417\":\"V-type proton ATPase subunit a, vacuolar isoform\",\"1418\":\"V-type proton ATPase subunit a, vacuolar isoform\",\"1419\":\"V-type proton ATPase subunit a, vacuolar isoform\",\"1420\":\"V-type proton ATPase subunit a, vacuolar isoform\",\"1421\":\"V-type proton ATPase subunit a, vacuolar isoform\",\"1422\":\"V-type proton ATPase subunit a, vacuolar isoform\",\"1423\":\"V-type proton ATPase subunit a, vacuolar isoform\",\"1424\":\"V-type proton ATPase subunit a, vacuolar isoform\",\"1425\":\"V-type proton ATPase subunit a, vacuolar isoform\",\"1426\":\"V-type proton ATPase subunit a, vacuolar isoform\",\"1427\":\"V-type proton ATPase subunit a, vacuolar isoform\",\"1428\":\"V-type proton ATPase subunit a, vacuolar isoform\",\"1429\":\"V-type proton ATPase subunit a, vacuolar isoform\",\"1430\":\"V-type proton ATPase subunit a, vacuolar isoform\",\"1431\":\"V-type proton ATPase subunit a, vacuolar isoform\",\"1432\":\"V-type proton ATPase subunit a, vacuolar isoform\",\"1433\":\"V-type proton ATPase subunit a, vacuolar isoform\",\"1434\":\"V-type proton ATPase subunit a, vacuolar isoform\",\"1435\":\"V-type proton ATPase subunit a, vacuolar isoform\",\"1436\":\"V-type proton ATPase subunit a, vacuolar isoform\",\"1437\":\"V-type proton ATPase subunit a, vacuolar isoform\",\"1438\":\"V-type proton ATPase subunit a, vacuolar isoform\",\"1439\":\"V-type proton ATPase subunit a, vacuolar isoform\",\"1440\":\"V-type proton ATPase subunit D\",\"1441\":\"V-type proton ATPase subunit D\",\"1442\":\"V-type proton ATPase subunit D\",\"1443\":\"V-type proton ATPase subunit D\",\"1444\":\"V-type proton ATPase subunit D\",\"1445\":\"V-type proton ATPase subunit D\",\"1446\":\"V-type proton ATPase subunit D\",\"1447\":\"V-type proton ATPase subunit D\",\"1448\":\"V-type proton ATPase subunit D\",\"1449\":\"V-type proton ATPase subunit D\",\"1450\":\"V-type proton ATPase subunit D\",\"1451\":\"V-type proton ATPase subunit D\",\"1452\":\"V-type proton ATPase subunit D\",\"1453\":\"V-type proton ATPase subunit D\",\"1454\":\"V-type proton ATPase subunit D\",\"1455\":\"V-type proton ATPase subunit D\",\"1456\":\"V-type proton ATPase subunit D\",\"1457\":\"V-type proton ATPase subunit D\",\"1458\":\"V-type proton ATPase subunit D\",\"1459\":\"V-type proton ATPase subunit D\",\"1460\":\"V-type proton ATPase subunit D\",\"1461\":\"V-type proton ATPase subunit D\",\"1462\":\"V-type proton ATPase subunit D\",\"1463\":\"V-type proton ATPase subunit D\",\"1464\":\"V-type proton ATPase subunit D\",\"1465\":\"V-type proton ATPase subunit D\",\"1466\":\"V-type proton ATPase subunit D\",\"1467\":\"V-type proton ATPase subunit D\",\"1468\":\"V-type proton ATPase subunit D\",\"1469\":\"V-type proton ATPase subunit D\",\"1470\":\"V-type proton ATPase subunit D\",\"1471\":\"V-type proton ATPase subunit D\",\"1472\":\"V-type proton ATPase subunit D\",\"1473\":\"V-type proton ATPase subunit D\",\"1474\":\"V-type proton ATPase subunit D\",\"1475\":\"V-type proton ATPase subunit D\",\"1476\":\"UV excision repair protein RAD23\",\"1477\":\"UV excision repair protein RAD23\",\"1478\":\"UV excision repair protein RAD23\",\"1479\":\"UV excision repair protein RAD23\",\"1480\":\"UV excision repair protein RAD23\",\"1481\":\"UV excision repair protein RAD23\",\"1482\":\"UV excision repair protein RAD23\",\"1483\":\"UV excision repair protein RAD23\",\"1484\":\"UV excision repair protein RAD23\",\"1485\":\"UV excision repair protein RAD23\",\"1486\":\"UV excision repair protein RAD23\",\"1487\":\"UV excision repair protein RAD23\",\"1488\":\"UV excision repair protein RAD23\",\"1489\":\"UV excision repair protein RAD23\",\"1490\":\"UV excision repair protein RAD23\",\"1491\":\"UV excision repair protein RAD23\",\"1492\":\"UV excision repair protein RAD23\",\"1493\":\"UV excision repair protein RAD23\",\"1494\":\"UV excision repair protein RAD23\",\"1495\":\"UV excision repair protein RAD23\",\"1496\":\"UV excision repair protein RAD23\",\"1497\":\"UV excision repair protein RAD23\",\"1498\":\"UV excision repair protein RAD23\",\"1499\":\"UV excision repair protein RAD23\",\"1500\":\"UV excision repair protein RAD23\",\"1501\":\"UV excision repair protein RAD23\",\"1502\":\"UV excision repair protein RAD23\",\"1503\":\"UV excision repair protein RAD23\",\"1504\":\"UV excision repair protein RAD23\",\"1505\":\"UV excision repair protein RAD23\",\"1506\":\"UV excision repair protein RAD23\",\"1507\":\"UV excision repair protein RAD23\",\"1508\":\"UV excision repair protein RAD23\",\"1509\":\"UV excision repair protein RAD23\",\"1510\":\"UV excision repair protein RAD23\",\"1511\":\"UV excision repair protein RAD23\",\"1512\":\"Trafficking protein particle complex II-specific subunit 65\",\"1513\":\"Trafficking protein particle complex II-specific subunit 65\",\"1514\":\"Trafficking protein particle complex II-specific subunit 65\",\"1515\":\"Trafficking protein particle complex II-specific subunit 65\",\"1516\":\"Trafficking protein particle complex II-specific subunit 65\",\"1517\":\"Trafficking protein particle complex II-specific subunit 65\",\"1518\":\"Trafficking protein particle complex II-specific subunit 65\",\"1519\":\"Trafficking protein particle complex II-specific subunit 65\",\"1520\":\"Trafficking protein particle complex II-specific subunit 65\",\"1521\":\"Trafficking protein particle complex II-specific subunit 65\",\"1522\":\"Trafficking protein particle complex II-specific subunit 65\",\"1523\":\"Trafficking protein particle complex II-specific subunit 65\",\"1524\":\"Trafficking protein particle complex II-specific subunit 65\",\"1525\":\"Trafficking protein particle complex II-specific subunit 65\",\"1526\":\"Trafficking protein particle complex II-specific subunit 65\",\"1527\":\"Trafficking protein particle complex II-specific subunit 65\",\"1528\":\"Trafficking protein particle complex II-specific subunit 65\",\"1529\":\"Trafficking protein particle complex II-specific subunit 65\",\"1530\":\"Trafficking protein particle complex II-specific subunit 65\",\"1531\":\"Trafficking protein particle complex II-specific subunit 65\",\"1532\":\"Trafficking protein particle complex II-specific subunit 65\",\"1533\":\"Trafficking protein particle complex II-specific subunit 65\",\"1534\":\"Trafficking protein particle complex II-specific subunit 65\",\"1535\":\"Trafficking protein particle complex II-specific subunit 65\",\"1536\":\"Trafficking protein particle complex II-specific subunit 65\",\"1537\":\"Trafficking protein particle complex II-specific subunit 65\",\"1538\":\"Trafficking protein particle complex II-specific subunit 65\",\"1539\":\"Trafficking protein particle complex II-specific subunit 65\",\"1540\":\"Trafficking protein particle complex II-specific subunit 65\",\"1541\":\"Trafficking protein particle complex II-specific subunit 65\",\"1542\":\"Trafficking protein particle complex II-specific subunit 65\",\"1543\":\"Trafficking protein particle complex II-specific subunit 65\",\"1544\":\"Trafficking protein particle complex II-specific subunit 65\",\"1545\":\"Trafficking protein particle complex II-specific subunit 65\",\"1546\":\"Trafficking protein particle complex II-specific subunit 65\",\"1547\":\"Trafficking protein particle complex II-specific subunit 65\",\"1548\":\"37S ribosomal protein MRP4, mitochondrial\",\"1549\":\"37S ribosomal protein MRP4, mitochondrial\",\"1550\":\"37S ribosomal protein MRP4, mitochondrial\",\"1551\":\"37S ribosomal protein MRP4, mitochondrial\",\"1552\":\"37S ribosomal protein MRP4, mitochondrial\",\"1553\":\"37S ribosomal protein MRP4, mitochondrial\",\"1554\":\"37S ribosomal protein MRP4, mitochondrial\",\"1555\":\"37S ribosomal protein MRP4, mitochondrial\",\"1556\":\"37S ribosomal protein MRP4, mitochondrial\",\"1557\":\"37S ribosomal protein MRP4, mitochondrial\",\"1558\":\"37S ribosomal protein MRP4, mitochondrial\",\"1559\":\"37S ribosomal protein MRP4, mitochondrial\",\"1560\":\"37S ribosomal protein MRP4, mitochondrial\",\"1561\":\"37S ribosomal protein MRP4, mitochondrial\",\"1562\":\"37S ribosomal protein MRP4, mitochondrial\",\"1563\":\"37S ribosomal protein MRP4, mitochondrial\",\"1564\":\"37S ribosomal protein MRP4, mitochondrial\",\"1565\":\"37S ribosomal protein MRP4, mitochondrial\",\"1566\":\"37S ribosomal protein MRP4, mitochondrial\",\"1567\":\"37S ribosomal protein MRP4, mitochondrial\",\"1568\":\"37S ribosomal protein MRP4, mitochondrial\",\"1569\":\"37S ribosomal protein MRP4, mitochondrial\",\"1570\":\"37S ribosomal protein MRP4, mitochondrial\",\"1571\":\"37S ribosomal protein MRP4, mitochondrial\",\"1572\":\"37S ribosomal protein MRP4, mitochondrial\",\"1573\":\"37S ribosomal protein MRP4, mitochondrial\",\"1574\":\"37S ribosomal protein MRP4, mitochondrial\",\"1575\":\"37S ribosomal protein MRP4, mitochondrial\",\"1576\":\"37S ribosomal protein MRP4, mitochondrial\",\"1577\":\"37S ribosomal protein MRP4, mitochondrial\",\"1578\":\"37S ribosomal protein MRP4, mitochondrial\",\"1579\":\"37S ribosomal protein MRP4, mitochondrial\",\"1580\":\"37S ribosomal protein MRP4, mitochondrial\",\"1581\":\"37S ribosomal protein MRP4, mitochondrial\",\"1582\":\"37S ribosomal protein MRP4, mitochondrial\",\"1583\":\"37S ribosomal protein MRP4, mitochondrial\",\"1584\":\"Protein transport protein SEC61\",\"1585\":\"Protein transport protein SEC61\",\"1586\":\"Protein transport protein SEC61\",\"1587\":\"Protein transport protein SEC61\",\"1588\":\"Protein transport protein SEC61\",\"1589\":\"Protein transport protein SEC61\",\"1590\":\"Protein transport protein SEC61\",\"1591\":\"Protein transport protein SEC61\",\"1592\":\"Protein transport protein SEC61\",\"1593\":\"Protein transport protein SEC61\",\"1594\":\"Protein transport protein SEC61\",\"1595\":\"Protein transport protein SEC61\",\"1596\":\"Protein transport protein SEC61\",\"1597\":\"Protein transport protein SEC61\",\"1598\":\"Protein transport protein SEC61\",\"1599\":\"Protein transport protein SEC61\",\"1600\":\"Protein transport protein SEC61\",\"1601\":\"Protein transport protein SEC61\",\"1602\":\"Protein transport protein SEC61\",\"1603\":\"Protein transport protein SEC61\",\"1604\":\"Protein transport protein SEC61\",\"1605\":\"Protein transport protein SEC61\",\"1606\":\"Protein transport protein SEC61\",\"1607\":\"Protein transport protein SEC61\",\"1608\":\"Protein transport protein SEC61\",\"1609\":\"Protein transport protein SEC61\",\"1610\":\"Protein transport protein SEC61\",\"1611\":\"Protein transport protein SEC61\",\"1612\":\"Protein transport protein SEC61\",\"1613\":\"Protein transport protein SEC61\",\"1614\":\"Protein transport protein SEC61\",\"1615\":\"Protein transport protein SEC61\",\"1616\":\"Protein transport protein SEC61\",\"1617\":\"Protein transport protein SEC61\",\"1618\":\"Protein transport protein SEC61\",\"1619\":\"Protein transport protein SEC61\",\"1620\":\"Actin-related protein 2\\/3 complex subunit 4\",\"1621\":\"Actin-related protein 2\\/3 complex subunit 4\",\"1622\":\"Actin-related protein 2\\/3 complex subunit 4\",\"1623\":\"Actin-related protein 2\\/3 complex subunit 4\",\"1624\":\"Actin-related protein 2\\/3 complex subunit 4\",\"1625\":\"Actin-related protein 2\\/3 complex subunit 4\",\"1626\":\"Actin-related protein 2\\/3 complex subunit 4\",\"1627\":\"Actin-related protein 2\\/3 complex subunit 4\",\"1628\":\"Actin-related protein 2\\/3 complex subunit 4\",\"1629\":\"Actin-related protein 2\\/3 complex subunit 4\",\"1630\":\"Actin-related protein 2\\/3 complex subunit 4\",\"1631\":\"Actin-related protein 2\\/3 complex subunit 4\",\"1632\":\"Actin-related protein 2\\/3 complex subunit 4\",\"1633\":\"Actin-related protein 2\\/3 complex subunit 4\",\"1634\":\"Actin-related protein 2\\/3 complex subunit 4\",\"1635\":\"Actin-related protein 2\\/3 complex subunit 4\",\"1636\":\"Actin-related protein 2\\/3 complex subunit 4\",\"1637\":\"Actin-related protein 2\\/3 complex subunit 4\",\"1638\":\"Actin-related protein 2\\/3 complex subunit 4\",\"1639\":\"Actin-related protein 2\\/3 complex subunit 4\",\"1640\":\"Actin-related protein 2\\/3 complex subunit 4\",\"1641\":\"Actin-related protein 2\\/3 complex subunit 4\",\"1642\":\"Actin-related protein 2\\/3 complex subunit 4\",\"1643\":\"Actin-related protein 2\\/3 complex subunit 4\",\"1644\":\"Actin-related protein 2\\/3 complex subunit 4\",\"1645\":\"Actin-related protein 2\\/3 complex subunit 4\",\"1646\":\"Actin-related protein 2\\/3 complex subunit 4\",\"1647\":\"Actin-related protein 2\\/3 complex subunit 4\",\"1648\":\"Actin-related protein 2\\/3 complex subunit 4\",\"1649\":\"Actin-related protein 2\\/3 complex subunit 4\",\"1650\":\"Actin-related protein 2\\/3 complex subunit 4\",\"1651\":\"Actin-related protein 2\\/3 complex subunit 4\",\"1652\":\"Actin-related protein 2\\/3 complex subunit 4\",\"1653\":\"Actin-related protein 2\\/3 complex subunit 4\",\"1654\":\"Actin-related protein 2\\/3 complex subunit 4\",\"1655\":\"Actin-related protein 2\\/3 complex subunit 4\",\"1656\":\"Translocation protein SEC66\",\"1657\":\"Translocation protein SEC66\",\"1658\":\"Translocation protein SEC66\",\"1659\":\"Translocation protein SEC66\",\"1660\":\"Translocation protein SEC66\",\"1661\":\"Translocation protein SEC66\",\"1662\":\"Translocation protein SEC66\",\"1663\":\"Translocation protein SEC66\",\"1664\":\"Translocation protein SEC66\",\"1665\":\"Translocation protein SEC66\",\"1666\":\"Translocation protein SEC66\",\"1667\":\"Translocation protein SEC66\",\"1668\":\"Translocation protein SEC66\",\"1669\":\"Translocation protein SEC66\",\"1670\":\"Translocation protein SEC66\",\"1671\":\"Translocation protein SEC66\",\"1672\":\"Translocation protein SEC66\",\"1673\":\"Translocation protein SEC66\",\"1674\":\"Translocation protein SEC66\",\"1675\":\"Translocation protein SEC66\",\"1676\":\"Translocation protein SEC66\",\"1677\":\"Translocation protein SEC66\",\"1678\":\"Translocation protein SEC66\",\"1679\":\"Translocation protein SEC66\",\"1680\":\"Translocation protein SEC66\",\"1681\":\"Translocation protein SEC66\",\"1682\":\"Translocation protein SEC66\",\"1683\":\"Translocation protein SEC66\",\"1684\":\"Translocation protein SEC66\",\"1685\":\"Translocation protein SEC66\",\"1686\":\"Translocation protein SEC66\",\"1687\":\"Translocation protein SEC66\",\"1688\":\"Translocation protein SEC66\",\"1689\":\"Translocation protein SEC66\",\"1690\":\"Translocation protein SEC66\",\"1691\":\"Translocation protein SEC66\",\"1692\":\"Nucleoporin NIC96\",\"1693\":\"Nucleoporin NIC96\",\"1694\":\"Nucleoporin NIC96\",\"1695\":\"Nucleoporin NIC96\",\"1696\":\"Nucleoporin NIC96\",\"1697\":\"Nucleoporin NIC96\",\"1698\":\"Nucleoporin NIC96\",\"1699\":\"Nucleoporin NIC96\",\"1700\":\"Nucleoporin NIC96\",\"1701\":\"Nucleoporin NIC96\",\"1702\":\"Nucleoporin NIC96\",\"1703\":\"Nucleoporin NIC96\",\"1704\":\"Nucleoporin NIC96\",\"1705\":\"Nucleoporin NIC96\",\"1706\":\"Nucleoporin NIC96\",\"1707\":\"Nucleoporin NIC96\",\"1708\":\"Nucleoporin NIC96\",\"1709\":\"Nucleoporin NIC96\",\"1710\":\"Nucleoporin NIC96\",\"1711\":\"Nucleoporin NIC96\",\"1712\":\"Nucleoporin NIC96\",\"1713\":\"Nucleoporin NIC96\",\"1714\":\"Nucleoporin NIC96\",\"1715\":\"Nucleoporin NIC96\",\"1716\":\"Nucleoporin NIC96\",\"1717\":\"Nucleoporin NIC96\",\"1718\":\"Nucleoporin NIC96\",\"1719\":\"Nucleoporin NIC96\",\"1720\":\"Nucleoporin NIC96\",\"1721\":\"Nucleoporin NIC96\",\"1722\":\"Nucleoporin NIC96\",\"1723\":\"Nucleoporin NIC96\",\"1724\":\"Nucleoporin NIC96\",\"1725\":\"Nucleoporin NIC96\",\"1726\":\"Nucleoporin NIC96\",\"1727\":\"Nucleoporin NIC96\",\"1728\":\"Protein transport protein SSS1\",\"1729\":\"Protein transport protein SSS1\",\"1730\":\"Protein transport protein SSS1\",\"1731\":\"Protein transport protein SSS1\",\"1732\":\"Protein transport protein SSS1\",\"1733\":\"Protein transport protein SSS1\",\"1734\":\"Protein transport protein SSS1\",\"1735\":\"Protein transport protein SSS1\",\"1736\":\"Protein transport protein SSS1\",\"1737\":\"Protein transport protein SSS1\",\"1738\":\"Protein transport protein SSS1\",\"1739\":\"Protein transport protein SSS1\",\"1740\":\"Protein transport protein SSS1\",\"1741\":\"Protein transport protein SSS1\",\"1742\":\"Protein transport protein SSS1\",\"1743\":\"Protein transport protein SSS1\",\"1744\":\"Protein transport protein SSS1\",\"1745\":\"Protein transport protein SSS1\",\"1746\":\"Protein transport protein SSS1\",\"1747\":\"Protein transport protein SSS1\",\"1748\":\"Protein transport protein SSS1\",\"1749\":\"Protein transport protein SSS1\",\"1750\":\"Protein transport protein SSS1\",\"1751\":\"Protein transport protein SSS1\",\"1752\":\"Protein transport protein SSS1\",\"1753\":\"Protein transport protein SSS1\",\"1754\":\"Protein transport protein SSS1\",\"1755\":\"Protein transport protein SSS1\",\"1756\":\"Protein transport protein SSS1\",\"1757\":\"Protein transport protein SSS1\",\"1758\":\"Protein transport protein SSS1\",\"1759\":\"Protein transport protein SSS1\",\"1760\":\"Protein transport protein SSS1\",\"1761\":\"Protein transport protein SSS1\",\"1762\":\"Protein transport protein SSS1\",\"1763\":\"Protein transport protein SSS1\",\"1764\":\"Mitochondrial import receptor subunit TOM20\",\"1765\":\"Mitochondrial import receptor subunit TOM20\",\"1766\":\"Mitochondrial import receptor subunit TOM20\",\"1767\":\"Mitochondrial import receptor subunit TOM20\",\"1768\":\"Mitochondrial import receptor subunit TOM20\",\"1769\":\"Mitochondrial import receptor subunit TOM20\",\"1770\":\"Mitochondrial import receptor subunit TOM20\",\"1771\":\"Mitochondrial import receptor subunit TOM20\",\"1772\":\"Mitochondrial import receptor subunit TOM20\",\"1773\":\"Mitochondrial import receptor subunit TOM20\",\"1774\":\"Mitochondrial import receptor subunit TOM20\",\"1775\":\"Mitochondrial import receptor subunit TOM20\",\"1776\":\"Mitochondrial import receptor subunit TOM20\",\"1777\":\"Mitochondrial import receptor subunit TOM20\",\"1778\":\"Mitochondrial import receptor subunit TOM20\",\"1779\":\"Mitochondrial import receptor subunit TOM20\",\"1780\":\"Mitochondrial import receptor subunit TOM20\",\"1781\":\"Mitochondrial import receptor subunit TOM20\",\"1782\":\"Mitochondrial import receptor subunit TOM20\",\"1783\":\"Mitochondrial import receptor subunit TOM20\",\"1784\":\"Mitochondrial import receptor subunit TOM20\",\"1785\":\"Mitochondrial import receptor subunit TOM20\",\"1786\":\"Mitochondrial import receptor subunit TOM20\",\"1787\":\"Mitochondrial import receptor subunit TOM20\",\"1788\":\"Mitochondrial import receptor subunit TOM20\",\"1789\":\"Mitochondrial import receptor subunit TOM20\",\"1790\":\"Mitochondrial import receptor subunit TOM20\",\"1791\":\"Mitochondrial import receptor subunit TOM20\",\"1792\":\"Mitochondrial import receptor subunit TOM20\",\"1793\":\"Mitochondrial import receptor subunit TOM20\",\"1794\":\"Mitochondrial import receptor subunit TOM20\",\"1795\":\"Mitochondrial import receptor subunit TOM20\",\"1796\":\"Mitochondrial import receptor subunit TOM20\",\"1797\":\"Mitochondrial import receptor subunit TOM20\",\"1798\":\"Mitochondrial import receptor subunit TOM20\",\"1799\":\"Mitochondrial import receptor subunit TOM20\",\"1800\":\"AP-1 complex subunit sigma-1\",\"1801\":\"AP-1 complex subunit sigma-1\",\"1802\":\"AP-1 complex subunit sigma-1\",\"1803\":\"AP-1 complex subunit sigma-1\",\"1804\":\"AP-1 complex subunit sigma-1\",\"1805\":\"AP-1 complex subunit sigma-1\",\"1806\":\"AP-1 complex subunit sigma-1\",\"1807\":\"AP-1 complex subunit sigma-1\",\"1808\":\"AP-1 complex subunit sigma-1\",\"1809\":\"AP-1 complex subunit sigma-1\",\"1810\":\"AP-1 complex subunit sigma-1\",\"1811\":\"AP-1 complex subunit sigma-1\",\"1812\":\"AP-1 complex subunit sigma-1\",\"1813\":\"AP-1 complex subunit sigma-1\",\"1814\":\"AP-1 complex subunit sigma-1\",\"1815\":\"AP-1 complex subunit sigma-1\",\"1816\":\"AP-1 complex subunit sigma-1\",\"1817\":\"AP-1 complex subunit sigma-1\",\"1818\":\"AP-1 complex subunit sigma-1\",\"1819\":\"AP-1 complex subunit sigma-1\",\"1820\":\"AP-1 complex subunit sigma-1\",\"1821\":\"AP-1 complex subunit sigma-1\",\"1822\":\"AP-1 complex subunit sigma-1\",\"1823\":\"AP-1 complex subunit sigma-1\",\"1824\":\"AP-1 complex subunit sigma-1\",\"1825\":\"AP-1 complex subunit sigma-1\",\"1826\":\"AP-1 complex subunit sigma-1\",\"1827\":\"AP-1 complex subunit sigma-1\",\"1828\":\"AP-1 complex subunit sigma-1\",\"1829\":\"AP-1 complex subunit sigma-1\",\"1830\":\"AP-1 complex subunit sigma-1\",\"1831\":\"AP-1 complex subunit sigma-1\",\"1832\":\"AP-1 complex subunit sigma-1\",\"1833\":\"AP-1 complex subunit sigma-1\",\"1834\":\"AP-1 complex subunit sigma-1\",\"1835\":\"AP-1 complex subunit sigma-1\",\"1836\":\"Nucleoporin NUP120\",\"1837\":\"Nucleoporin NUP120\",\"1838\":\"Nucleoporin NUP120\",\"1839\":\"Nucleoporin NUP120\",\"1840\":\"Nucleoporin NUP120\",\"1841\":\"Nucleoporin NUP120\",\"1842\":\"Nucleoporin NUP120\",\"1843\":\"Nucleoporin NUP120\",\"1844\":\"Nucleoporin NUP120\",\"1845\":\"Nucleoporin NUP120\",\"1846\":\"Nucleoporin NUP120\",\"1847\":\"Nucleoporin NUP120\",\"1848\":\"Nucleoporin NUP120\",\"1849\":\"Nucleoporin NUP120\",\"1850\":\"Nucleoporin NUP120\",\"1851\":\"Nucleoporin NUP120\",\"1852\":\"Nucleoporin NUP120\",\"1853\":\"Nucleoporin NUP120\",\"1854\":\"Nucleoporin NUP120\",\"1855\":\"Nucleoporin NUP120\",\"1856\":\"Nucleoporin NUP120\",\"1857\":\"Nucleoporin NUP120\",\"1858\":\"Nucleoporin NUP120\",\"1859\":\"Nucleoporin NUP120\",\"1860\":\"Nucleoporin NUP120\",\"1861\":\"Nucleoporin NUP120\",\"1862\":\"Nucleoporin NUP120\",\"1863\":\"Nucleoporin NUP120\",\"1864\":\"Nucleoporin NUP120\",\"1865\":\"Nucleoporin NUP120\",\"1866\":\"Nucleoporin NUP120\",\"1867\":\"Nucleoporin NUP120\",\"1868\":\"Nucleoporin NUP120\",\"1869\":\"Nucleoporin NUP120\",\"1870\":\"Nucleoporin NUP120\",\"1871\":\"Nucleoporin NUP120\",\"1872\":\"AP-1 complex subunit beta-1\",\"1873\":\"AP-1 complex subunit beta-1\",\"1874\":\"AP-1 complex subunit beta-1\",\"1875\":\"AP-1 complex subunit beta-1\",\"1876\":\"AP-1 complex subunit beta-1\",\"1877\":\"AP-1 complex subunit beta-1\",\"1878\":\"AP-1 complex subunit beta-1\",\"1879\":\"AP-1 complex subunit beta-1\",\"1880\":\"AP-1 complex subunit beta-1\",\"1881\":\"AP-1 complex subunit beta-1\",\"1882\":\"AP-1 complex subunit beta-1\",\"1883\":\"AP-1 complex subunit beta-1\",\"1884\":\"AP-1 complex subunit beta-1\",\"1885\":\"AP-1 complex subunit beta-1\",\"1886\":\"AP-1 complex subunit beta-1\",\"1887\":\"AP-1 complex subunit beta-1\",\"1888\":\"AP-1 complex subunit beta-1\",\"1889\":\"AP-1 complex subunit beta-1\",\"1890\":\"AP-1 complex subunit beta-1\",\"1891\":\"AP-1 complex subunit beta-1\",\"1892\":\"AP-1 complex subunit beta-1\",\"1893\":\"AP-1 complex subunit beta-1\",\"1894\":\"AP-1 complex subunit beta-1\",\"1895\":\"AP-1 complex subunit beta-1\",\"1896\":\"AP-1 complex subunit beta-1\",\"1897\":\"AP-1 complex subunit beta-1\",\"1898\":\"AP-1 complex subunit beta-1\",\"1899\":\"AP-1 complex subunit beta-1\",\"1900\":\"AP-1 complex subunit beta-1\",\"1901\":\"AP-1 complex subunit beta-1\",\"1902\":\"AP-1 complex subunit beta-1\",\"1903\":\"AP-1 complex subunit beta-1\",\"1904\":\"AP-1 complex subunit beta-1\",\"1905\":\"AP-1 complex subunit beta-1\",\"1906\":\"AP-1 complex subunit beta-1\",\"1907\":\"AP-1 complex subunit beta-1\",\"1908\":\"ER membrane protein complex subunit 3\",\"1909\":\"ER membrane protein complex subunit 3\",\"1910\":\"ER membrane protein complex subunit 3\",\"1911\":\"ER membrane protein complex subunit 3\",\"1912\":\"ER membrane protein complex subunit 3\",\"1913\":\"ER membrane protein complex subunit 3\",\"1914\":\"ER membrane protein complex subunit 3\",\"1915\":\"ER membrane protein complex subunit 3\",\"1916\":\"ER membrane protein complex subunit 3\",\"1917\":\"ER membrane protein complex subunit 3\",\"1918\":\"ER membrane protein complex subunit 3\",\"1919\":\"ER membrane protein complex subunit 3\",\"1920\":\"ER membrane protein complex subunit 3\",\"1921\":\"ER membrane protein complex subunit 3\",\"1922\":\"ER membrane protein complex subunit 3\",\"1923\":\"ER membrane protein complex subunit 3\",\"1924\":\"ER membrane protein complex subunit 3\",\"1925\":\"ER membrane protein complex subunit 3\",\"1926\":\"ER membrane protein complex subunit 3\",\"1927\":\"ER membrane protein complex subunit 3\",\"1928\":\"ER membrane protein complex subunit 3\",\"1929\":\"ER membrane protein complex subunit 3\",\"1930\":\"ER membrane protein complex subunit 3\",\"1931\":\"ER membrane protein complex subunit 3\",\"1932\":\"ER membrane protein complex subunit 3\",\"1933\":\"ER membrane protein complex subunit 3\",\"1934\":\"ER membrane protein complex subunit 3\",\"1935\":\"ER membrane protein complex subunit 3\",\"1936\":\"ER membrane protein complex subunit 3\",\"1937\":\"ER membrane protein complex subunit 3\",\"1938\":\"ER membrane protein complex subunit 3\",\"1939\":\"ER membrane protein complex subunit 3\",\"1940\":\"ER membrane protein complex subunit 3\",\"1941\":\"ER membrane protein complex subunit 3\",\"1942\":\"ER membrane protein complex subunit 3\",\"1943\":\"ER membrane protein complex subunit 3\",\"1944\":\"Vacuolar protein-sorting-associated protein 24\",\"1945\":\"Vacuolar protein-sorting-associated protein 24\",\"1946\":\"Vacuolar protein-sorting-associated protein 24\",\"1947\":\"Vacuolar protein-sorting-associated protein 24\",\"1948\":\"Vacuolar protein-sorting-associated protein 24\",\"1949\":\"Vacuolar protein-sorting-associated protein 24\",\"1950\":\"Vacuolar protein-sorting-associated protein 24\",\"1951\":\"Vacuolar protein-sorting-associated protein 24\",\"1952\":\"Vacuolar protein-sorting-associated protein 24\",\"1953\":\"Vacuolar protein-sorting-associated protein 24\",\"1954\":\"Vacuolar protein-sorting-associated protein 24\",\"1955\":\"Vacuolar protein-sorting-associated protein 24\",\"1956\":\"Vacuolar protein-sorting-associated protein 24\",\"1957\":\"Vacuolar protein-sorting-associated protein 24\",\"1958\":\"Vacuolar protein-sorting-associated protein 24\",\"1959\":\"Vacuolar protein-sorting-associated protein 24\",\"1960\":\"Vacuolar protein-sorting-associated protein 24\",\"1961\":\"Vacuolar protein-sorting-associated protein 24\",\"1962\":\"Vacuolar protein-sorting-associated protein 24\",\"1963\":\"Vacuolar protein-sorting-associated protein 24\",\"1964\":\"Vacuolar protein-sorting-associated protein 24\",\"1965\":\"Vacuolar protein-sorting-associated protein 24\",\"1966\":\"Vacuolar protein-sorting-associated protein 24\",\"1967\":\"Vacuolar protein-sorting-associated protein 24\",\"1968\":\"Vacuolar protein-sorting-associated protein 24\",\"1969\":\"Vacuolar protein-sorting-associated protein 24\",\"1970\":\"Vacuolar protein-sorting-associated protein 24\",\"1971\":\"Vacuolar protein-sorting-associated protein 24\",\"1972\":\"Vacuolar protein-sorting-associated protein 24\",\"1973\":\"Vacuolar protein-sorting-associated protein 24\",\"1974\":\"Vacuolar protein-sorting-associated protein 24\",\"1975\":\"Vacuolar protein-sorting-associated protein 24\",\"1976\":\"Vacuolar protein-sorting-associated protein 24\",\"1977\":\"Vacuolar protein-sorting-associated protein 24\",\"1978\":\"Vacuolar protein-sorting-associated protein 24\",\"1979\":\"Vacuolar protein-sorting-associated protein 24\",\"1980\":\"Trafficking protein particle complex subunit BET3\",\"1981\":\"Trafficking protein particle complex subunit BET3\",\"1982\":\"Trafficking protein particle complex subunit BET3\",\"1983\":\"Trafficking protein particle complex subunit BET3\",\"1984\":\"Trafficking protein particle complex subunit BET3\",\"1985\":\"Trafficking protein particle complex subunit BET3\",\"1986\":\"Trafficking protein particle complex subunit BET3\",\"1987\":\"Trafficking protein particle complex subunit BET3\",\"1988\":\"Trafficking protein particle complex subunit BET3\",\"1989\":\"Trafficking protein particle complex subunit BET3\",\"1990\":\"Trafficking protein particle complex subunit BET3\",\"1991\":\"Trafficking protein particle complex subunit BET3\",\"1992\":\"Trafficking protein particle complex subunit BET3\",\"1993\":\"Trafficking protein particle complex subunit BET3\",\"1994\":\"Trafficking protein particle complex subunit BET3\",\"1995\":\"Trafficking protein particle complex subunit BET3\",\"1996\":\"Trafficking protein particle complex subunit BET3\",\"1997\":\"Trafficking protein particle complex subunit BET3\",\"1998\":\"Trafficking protein particle complex subunit BET3\",\"1999\":\"Trafficking protein particle complex subunit BET3\",\"2000\":\"Trafficking protein particle complex subunit BET3\",\"2001\":\"Trafficking protein particle complex subunit BET3\",\"2002\":\"Trafficking protein particle complex subunit BET3\",\"2003\":\"Trafficking protein particle complex subunit BET3\",\"2004\":\"Trafficking protein particle complex subunit BET3\",\"2005\":\"Trafficking protein particle complex subunit BET3\",\"2006\":\"Trafficking protein particle complex subunit BET3\",\"2007\":\"Trafficking protein particle complex subunit BET3\",\"2008\":\"Trafficking protein particle complex subunit BET3\",\"2009\":\"Trafficking protein particle complex subunit BET3\",\"2010\":\"Trafficking protein particle complex subunit BET3\",\"2011\":\"Trafficking protein particle complex subunit BET3\",\"2012\":\"Trafficking protein particle complex subunit BET3\",\"2013\":\"Trafficking protein particle complex subunit BET3\",\"2014\":\"Trafficking protein particle complex subunit BET3\",\"2015\":\"Trafficking protein particle complex subunit BET3\",\"2016\":\"Nucleoporin NUP133\",\"2017\":\"Nucleoporin NUP133\",\"2018\":\"Nucleoporin NUP133\",\"2019\":\"Nucleoporin NUP133\",\"2020\":\"Nucleoporin NUP133\",\"2021\":\"Nucleoporin NUP133\",\"2022\":\"Nucleoporin NUP133\",\"2023\":\"Nucleoporin NUP133\",\"2024\":\"Nucleoporin NUP133\",\"2025\":\"Nucleoporin NUP133\",\"2026\":\"Nucleoporin NUP133\",\"2027\":\"Nucleoporin NUP133\",\"2028\":\"Nucleoporin NUP133\",\"2029\":\"Nucleoporin NUP133\",\"2030\":\"Nucleoporin NUP133\",\"2031\":\"Nucleoporin NUP133\",\"2032\":\"Nucleoporin NUP133\",\"2033\":\"Nucleoporin NUP133\",\"2034\":\"Nucleoporin NUP133\",\"2035\":\"Nucleoporin NUP133\",\"2036\":\"Nucleoporin NUP133\",\"2037\":\"Nucleoporin NUP133\",\"2038\":\"Nucleoporin NUP133\",\"2039\":\"Nucleoporin NUP133\",\"2040\":\"Nucleoporin NUP133\",\"2041\":\"Nucleoporin NUP133\",\"2042\":\"Nucleoporin NUP133\",\"2043\":\"Nucleoporin NUP133\",\"2044\":\"Nucleoporin NUP133\",\"2045\":\"Nucleoporin NUP133\",\"2046\":\"Nucleoporin NUP133\",\"2047\":\"Nucleoporin NUP133\",\"2048\":\"Nucleoporin NUP133\",\"2049\":\"Nucleoporin NUP133\",\"2050\":\"Nucleoporin NUP133\",\"2051\":\"Nucleoporin NUP133\",\"2052\":\"54S ribosomal protein L3, mitochondrial\",\"2053\":\"54S ribosomal protein L3, mitochondrial\",\"2054\":\"54S ribosomal protein L3, mitochondrial\",\"2055\":\"54S ribosomal protein L3, mitochondrial\",\"2056\":\"54S ribosomal protein L3, mitochondrial\",\"2057\":\"54S ribosomal protein L3, mitochondrial\",\"2058\":\"54S ribosomal protein L3, mitochondrial\",\"2059\":\"54S ribosomal protein L3, mitochondrial\",\"2060\":\"54S ribosomal protein L3, mitochondrial\",\"2061\":\"54S ribosomal protein L3, mitochondrial\",\"2062\":\"54S ribosomal protein L3, mitochondrial\",\"2063\":\"54S ribosomal protein L3, mitochondrial\",\"2064\":\"54S ribosomal protein L3, mitochondrial\",\"2065\":\"54S ribosomal protein L3, mitochondrial\",\"2066\":\"54S ribosomal protein L3, mitochondrial\",\"2067\":\"54S ribosomal protein L3, mitochondrial\",\"2068\":\"54S ribosomal protein L3, mitochondrial\",\"2069\":\"54S ribosomal protein L3, mitochondrial\",\"2070\":\"54S ribosomal protein L3, mitochondrial\",\"2071\":\"54S ribosomal protein L3, mitochondrial\",\"2072\":\"54S ribosomal protein L3, mitochondrial\",\"2073\":\"54S ribosomal protein L3, mitochondrial\",\"2074\":\"54S ribosomal protein L3, mitochondrial\",\"2075\":\"54S ribosomal protein L3, mitochondrial\",\"2076\":\"54S ribosomal protein L3, mitochondrial\",\"2077\":\"54S ribosomal protein L3, mitochondrial\",\"2078\":\"54S ribosomal protein L3, mitochondrial\",\"2079\":\"54S ribosomal protein L3, mitochondrial\",\"2080\":\"54S ribosomal protein L3, mitochondrial\",\"2081\":\"54S ribosomal protein L3, mitochondrial\",\"2082\":\"54S ribosomal protein L3, mitochondrial\",\"2083\":\"54S ribosomal protein L3, mitochondrial\",\"2084\":\"54S ribosomal protein L3, mitochondrial\",\"2085\":\"54S ribosomal protein L3, mitochondrial\",\"2086\":\"54S ribosomal protein L3, mitochondrial\",\"2087\":\"54S ribosomal protein L3, mitochondrial\",\"2088\":\"54S ribosomal protein L10, mitochondrial\",\"2089\":\"54S ribosomal protein L10, mitochondrial\",\"2090\":\"54S ribosomal protein L10, mitochondrial\",\"2091\":\"54S ribosomal protein L10, mitochondrial\",\"2092\":\"54S ribosomal protein L10, mitochondrial\",\"2093\":\"54S ribosomal protein L10, mitochondrial\",\"2094\":\"54S ribosomal protein L10, mitochondrial\",\"2095\":\"54S ribosomal protein L10, mitochondrial\",\"2096\":\"54S ribosomal protein L10, mitochondrial\",\"2097\":\"54S ribosomal protein L10, mitochondrial\",\"2098\":\"54S ribosomal protein L10, mitochondrial\",\"2099\":\"54S ribosomal protein L10, mitochondrial\",\"2100\":\"54S ribosomal protein L10, mitochondrial\",\"2101\":\"54S ribosomal protein L10, mitochondrial\",\"2102\":\"54S ribosomal protein L10, mitochondrial\",\"2103\":\"54S ribosomal protein L10, mitochondrial\",\"2104\":\"54S ribosomal protein L10, mitochondrial\",\"2105\":\"54S ribosomal protein L10, mitochondrial\",\"2106\":\"54S ribosomal protein L10, mitochondrial\",\"2107\":\"54S ribosomal protein L10, mitochondrial\",\"2108\":\"54S ribosomal protein L10, mitochondrial\",\"2109\":\"54S ribosomal protein L10, mitochondrial\",\"2110\":\"54S ribosomal protein L10, mitochondrial\",\"2111\":\"54S ribosomal protein L10, mitochondrial\",\"2112\":\"54S ribosomal protein L10, mitochondrial\",\"2113\":\"54S ribosomal protein L10, mitochondrial\",\"2114\":\"54S ribosomal protein L10, mitochondrial\",\"2115\":\"54S ribosomal protein L10, mitochondrial\",\"2116\":\"54S ribosomal protein L10, mitochondrial\",\"2117\":\"54S ribosomal protein L10, mitochondrial\",\"2118\":\"54S ribosomal protein L10, mitochondrial\",\"2119\":\"54S ribosomal protein L10, mitochondrial\",\"2120\":\"54S ribosomal protein L10, mitochondrial\",\"2121\":\"54S ribosomal protein L10, mitochondrial\",\"2122\":\"54S ribosomal protein L10, mitochondrial\",\"2123\":\"54S ribosomal protein L10, mitochondrial\",\"2124\":\"54S ribosomal protein L15, mitochondrial\",\"2125\":\"54S ribosomal protein L15, mitochondrial\",\"2126\":\"54S ribosomal protein L15, mitochondrial\",\"2127\":\"54S ribosomal protein L15, mitochondrial\",\"2128\":\"54S ribosomal protein L15, mitochondrial\",\"2129\":\"54S ribosomal protein L15, mitochondrial\",\"2130\":\"54S ribosomal protein L15, mitochondrial\",\"2131\":\"54S ribosomal protein L15, mitochondrial\",\"2132\":\"54S ribosomal protein L15, mitochondrial\",\"2133\":\"54S ribosomal protein L15, mitochondrial\",\"2134\":\"54S ribosomal protein L15, mitochondrial\",\"2135\":\"54S ribosomal protein L15, mitochondrial\",\"2136\":\"54S ribosomal protein L15, mitochondrial\",\"2137\":\"54S ribosomal protein L15, mitochondrial\",\"2138\":\"54S ribosomal protein L15, mitochondrial\",\"2139\":\"54S ribosomal protein L15, mitochondrial\",\"2140\":\"54S ribosomal protein L15, mitochondrial\",\"2141\":\"54S ribosomal protein L15, mitochondrial\",\"2142\":\"54S ribosomal protein L15, mitochondrial\",\"2143\":\"54S ribosomal protein L15, mitochondrial\",\"2144\":\"54S ribosomal protein L15, mitochondrial\",\"2145\":\"54S ribosomal protein L15, mitochondrial\",\"2146\":\"54S ribosomal protein L15, mitochondrial\",\"2147\":\"54S ribosomal protein L15, mitochondrial\",\"2148\":\"54S ribosomal protein L15, mitochondrial\",\"2149\":\"54S ribosomal protein L15, mitochondrial\",\"2150\":\"54S ribosomal protein L15, mitochondrial\",\"2151\":\"54S ribosomal protein L15, mitochondrial\",\"2152\":\"54S ribosomal protein L15, mitochondrial\",\"2153\":\"54S ribosomal protein L15, mitochondrial\",\"2154\":\"54S ribosomal protein L15, mitochondrial\",\"2155\":\"54S ribosomal protein L15, mitochondrial\",\"2156\":\"54S ribosomal protein L15, mitochondrial\",\"2157\":\"54S ribosomal protein L15, mitochondrial\",\"2158\":\"54S ribosomal protein L15, mitochondrial\",\"2159\":\"54S ribosomal protein L15, mitochondrial\",\"2160\":\"DNA replication licensing factor MCM7\",\"2161\":\"DNA replication licensing factor MCM7\",\"2162\":\"DNA replication licensing factor MCM7\",\"2163\":\"DNA replication licensing factor MCM7\",\"2164\":\"DNA replication licensing factor MCM7\",\"2165\":\"DNA replication licensing factor MCM7\",\"2166\":\"DNA replication licensing factor MCM7\",\"2167\":\"DNA replication licensing factor MCM7\",\"2168\":\"DNA replication licensing factor MCM7\",\"2169\":\"DNA replication licensing factor MCM7\",\"2170\":\"DNA replication licensing factor MCM7\",\"2171\":\"DNA replication licensing factor MCM7\",\"2172\":\"DNA replication licensing factor MCM7\",\"2173\":\"DNA replication licensing factor MCM7\",\"2174\":\"DNA replication licensing factor MCM7\",\"2175\":\"DNA replication licensing factor MCM7\",\"2176\":\"DNA replication licensing factor MCM7\",\"2177\":\"DNA replication licensing factor MCM7\",\"2178\":\"DNA replication licensing factor MCM7\",\"2179\":\"DNA replication licensing factor MCM7\",\"2180\":\"DNA replication licensing factor MCM7\",\"2181\":\"DNA replication licensing factor MCM7\",\"2182\":\"DNA replication licensing factor MCM7\",\"2183\":\"DNA replication licensing factor MCM7\",\"2184\":\"DNA replication licensing factor MCM7\",\"2185\":\"DNA replication licensing factor MCM7\",\"2186\":\"DNA replication licensing factor MCM7\",\"2187\":\"DNA replication licensing factor MCM7\",\"2188\":\"DNA replication licensing factor MCM7\",\"2189\":\"DNA replication licensing factor MCM7\",\"2190\":\"DNA replication licensing factor MCM7\",\"2191\":\"DNA replication licensing factor MCM7\",\"2192\":\"DNA replication licensing factor MCM7\",\"2193\":\"DNA replication licensing factor MCM7\",\"2194\":\"DNA replication licensing factor MCM7\",\"2195\":\"DNA replication licensing factor MCM7\",\"2196\":\"Nucleoporin NUP170\",\"2197\":\"Nucleoporin NUP170\",\"2198\":\"Nucleoporin NUP170\",\"2199\":\"Nucleoporin NUP170\",\"2200\":\"Nucleoporin NUP170\",\"2201\":\"Nucleoporin NUP170\",\"2202\":\"Nucleoporin NUP170\",\"2203\":\"Nucleoporin NUP170\",\"2204\":\"Nucleoporin NUP170\",\"2205\":\"Nucleoporin NUP170\",\"2206\":\"Nucleoporin NUP170\",\"2207\":\"Nucleoporin NUP170\",\"2208\":\"Nucleoporin NUP170\",\"2209\":\"Nucleoporin NUP170\",\"2210\":\"Nucleoporin NUP170\",\"2211\":\"Nucleoporin NUP170\",\"2212\":\"Nucleoporin NUP170\",\"2213\":\"Nucleoporin NUP170\",\"2214\":\"Nucleoporin NUP170\",\"2215\":\"Nucleoporin NUP170\",\"2216\":\"Nucleoporin NUP170\",\"2217\":\"Nucleoporin NUP170\",\"2218\":\"Nucleoporin NUP170\",\"2219\":\"Nucleoporin NUP170\",\"2220\":\"Nucleoporin NUP170\",\"2221\":\"Nucleoporin NUP170\",\"2222\":\"Nucleoporin NUP170\",\"2223\":\"Nucleoporin NUP170\",\"2224\":\"Nucleoporin NUP170\",\"2225\":\"Nucleoporin NUP170\",\"2226\":\"Nucleoporin NUP170\",\"2227\":\"Nucleoporin NUP170\",\"2228\":\"Nucleoporin NUP170\",\"2229\":\"Nucleoporin NUP170\",\"2230\":\"Nucleoporin NUP170\",\"2231\":\"Nucleoporin NUP170\",\"2232\":\"Actin-related protein 2\\/3 complex subunit 1\",\"2233\":\"Actin-related protein 2\\/3 complex subunit 1\",\"2234\":\"Actin-related protein 2\\/3 complex subunit 1\",\"2235\":\"Actin-related protein 2\\/3 complex subunit 1\",\"2236\":\"Actin-related protein 2\\/3 complex subunit 1\",\"2237\":\"Actin-related protein 2\\/3 complex subunit 1\",\"2238\":\"Actin-related protein 2\\/3 complex subunit 1\",\"2239\":\"Actin-related protein 2\\/3 complex subunit 1\",\"2240\":\"Actin-related protein 2\\/3 complex subunit 1\",\"2241\":\"Actin-related protein 2\\/3 complex subunit 1\",\"2242\":\"Actin-related protein 2\\/3 complex subunit 1\",\"2243\":\"Actin-related protein 2\\/3 complex subunit 1\",\"2244\":\"Actin-related protein 2\\/3 complex subunit 1\",\"2245\":\"Actin-related protein 2\\/3 complex subunit 1\",\"2246\":\"Actin-related protein 2\\/3 complex subunit 1\",\"2247\":\"Actin-related protein 2\\/3 complex subunit 1\",\"2248\":\"Actin-related protein 2\\/3 complex subunit 1\",\"2249\":\"Actin-related protein 2\\/3 complex subunit 1\",\"2250\":\"Actin-related protein 2\\/3 complex subunit 1\",\"2251\":\"Actin-related protein 2\\/3 complex subunit 1\",\"2252\":\"Actin-related protein 2\\/3 complex subunit 1\",\"2253\":\"Actin-related protein 2\\/3 complex subunit 1\",\"2254\":\"Actin-related protein 2\\/3 complex subunit 1\",\"2255\":\"Actin-related protein 2\\/3 complex subunit 1\",\"2256\":\"Actin-related protein 2\\/3 complex subunit 1\",\"2257\":\"Actin-related protein 2\\/3 complex subunit 1\",\"2258\":\"Actin-related protein 2\\/3 complex subunit 1\",\"2259\":\"Actin-related protein 2\\/3 complex subunit 1\",\"2260\":\"Actin-related protein 2\\/3 complex subunit 1\",\"2261\":\"Actin-related protein 2\\/3 complex subunit 1\",\"2262\":\"Actin-related protein 2\\/3 complex subunit 1\",\"2263\":\"Actin-related protein 2\\/3 complex subunit 1\",\"2264\":\"Actin-related protein 2\\/3 complex subunit 1\",\"2265\":\"Actin-related protein 2\\/3 complex subunit 1\",\"2266\":\"Actin-related protein 2\\/3 complex subunit 1\",\"2267\":\"Actin-related protein 2\\/3 complex subunit 1\",\"2268\":\"Trafficking protein particle complex subunit 20\",\"2269\":\"Trafficking protein particle complex subunit 20\",\"2270\":\"Trafficking protein particle complex subunit 20\",\"2271\":\"Trafficking protein particle complex subunit 20\",\"2272\":\"Trafficking protein particle complex subunit 20\",\"2273\":\"Trafficking protein particle complex subunit 20\",\"2274\":\"Trafficking protein particle complex subunit 20\",\"2275\":\"Trafficking protein particle complex subunit 20\",\"2276\":\"Trafficking protein particle complex subunit 20\",\"2277\":\"Trafficking protein particle complex subunit 20\",\"2278\":\"Trafficking protein particle complex subunit 20\",\"2279\":\"Trafficking protein particle complex subunit 20\",\"2280\":\"Trafficking protein particle complex subunit 20\",\"2281\":\"Trafficking protein particle complex subunit 20\",\"2282\":\"Trafficking protein particle complex subunit 20\",\"2283\":\"Trafficking protein particle complex subunit 20\",\"2284\":\"Trafficking protein particle complex subunit 20\",\"2285\":\"Trafficking protein particle complex subunit 20\",\"2286\":\"Trafficking protein particle complex subunit 20\",\"2287\":\"Trafficking protein particle complex subunit 20\",\"2288\":\"Trafficking protein particle complex subunit 20\",\"2289\":\"Trafficking protein particle complex subunit 20\",\"2290\":\"Trafficking protein particle complex subunit 20\",\"2291\":\"Trafficking protein particle complex subunit 20\",\"2292\":\"Trafficking protein particle complex subunit 20\",\"2293\":\"Trafficking protein particle complex subunit 20\",\"2294\":\"Trafficking protein particle complex subunit 20\",\"2295\":\"Trafficking protein particle complex subunit 20\",\"2296\":\"Trafficking protein particle complex subunit 20\",\"2297\":\"Trafficking protein particle complex subunit 20\",\"2298\":\"Trafficking protein particle complex subunit 20\",\"2299\":\"Trafficking protein particle complex subunit 20\",\"2300\":\"Trafficking protein particle complex subunit 20\",\"2301\":\"Trafficking protein particle complex subunit 20\",\"2302\":\"Trafficking protein particle complex subunit 20\",\"2303\":\"Trafficking protein particle complex subunit 20\",\"2304\":\"Proteasome subunit beta type-1\",\"2305\":\"Proteasome subunit beta type-1\",\"2306\":\"Proteasome subunit beta type-1\",\"2307\":\"Proteasome subunit beta type-1\",\"2308\":\"Proteasome subunit beta type-1\",\"2309\":\"Proteasome subunit beta type-1\",\"2310\":\"Proteasome subunit beta type-1\",\"2311\":\"Proteasome subunit beta type-1\",\"2312\":\"Proteasome subunit beta type-1\",\"2313\":\"Proteasome subunit beta type-1\",\"2314\":\"Proteasome subunit beta type-1\",\"2315\":\"Proteasome subunit beta type-1\",\"2316\":\"Proteasome subunit beta type-1\",\"2317\":\"Proteasome subunit beta type-1\",\"2318\":\"Proteasome subunit beta type-1\",\"2319\":\"Proteasome subunit beta type-1\",\"2320\":\"Proteasome subunit beta type-1\",\"2321\":\"Proteasome subunit beta type-1\",\"2322\":\"Proteasome subunit beta type-1\",\"2323\":\"Proteasome subunit beta type-1\",\"2324\":\"Proteasome subunit beta type-1\",\"2325\":\"Proteasome subunit beta type-1\",\"2326\":\"Proteasome subunit beta type-1\",\"2327\":\"Proteasome subunit beta type-1\",\"2328\":\"Proteasome subunit beta type-1\",\"2329\":\"Proteasome subunit beta type-1\",\"2330\":\"Proteasome subunit beta type-1\",\"2331\":\"Proteasome subunit beta type-1\",\"2332\":\"Proteasome subunit beta type-1\",\"2333\":\"Proteasome subunit beta type-1\",\"2334\":\"Proteasome subunit beta type-1\",\"2335\":\"Proteasome subunit beta type-1\",\"2336\":\"Proteasome subunit beta type-1\",\"2337\":\"Proteasome subunit beta type-1\",\"2338\":\"Proteasome subunit beta type-1\",\"2339\":\"Proteasome subunit beta type-1\",\"2340\":\"Class E vacuolar protein-sorting machinery protein HSE1\",\"2341\":\"Class E vacuolar protein-sorting machinery protein HSE1\",\"2342\":\"Class E vacuolar protein-sorting machinery protein HSE1\",\"2343\":\"Class E vacuolar protein-sorting machinery protein HSE1\",\"2344\":\"Class E vacuolar protein-sorting machinery protein HSE1\",\"2345\":\"Class E vacuolar protein-sorting machinery protein HSE1\",\"2346\":\"Class E vacuolar protein-sorting machinery protein HSE1\",\"2347\":\"Class E vacuolar protein-sorting machinery protein HSE1\",\"2348\":\"Class E vacuolar protein-sorting machinery protein HSE1\",\"2349\":\"Class E vacuolar protein-sorting machinery protein HSE1\",\"2350\":\"Class E vacuolar protein-sorting machinery protein HSE1\",\"2351\":\"Class E vacuolar protein-sorting machinery protein HSE1\",\"2352\":\"Class E vacuolar protein-sorting machinery protein HSE1\",\"2353\":\"Class E vacuolar protein-sorting machinery protein HSE1\",\"2354\":\"Class E vacuolar protein-sorting machinery protein HSE1\",\"2355\":\"Class E vacuolar protein-sorting machinery protein HSE1\",\"2356\":\"Class E vacuolar protein-sorting machinery protein HSE1\",\"2357\":\"Class E vacuolar protein-sorting machinery protein HSE1\",\"2358\":\"Class E vacuolar protein-sorting machinery protein HSE1\",\"2359\":\"Class E vacuolar protein-sorting machinery protein HSE1\",\"2360\":\"Class E vacuolar protein-sorting machinery protein HSE1\",\"2361\":\"Class E vacuolar protein-sorting machinery protein HSE1\",\"2362\":\"Class E vacuolar protein-sorting machinery protein HSE1\",\"2363\":\"Class E vacuolar protein-sorting machinery protein HSE1\",\"2364\":\"Class E vacuolar protein-sorting machinery protein HSE1\",\"2365\":\"Class E vacuolar protein-sorting machinery protein HSE1\",\"2366\":\"Class E vacuolar protein-sorting machinery protein HSE1\",\"2367\":\"Class E vacuolar protein-sorting machinery protein HSE1\",\"2368\":\"Class E vacuolar protein-sorting machinery protein HSE1\",\"2369\":\"Class E vacuolar protein-sorting machinery protein HSE1\",\"2370\":\"Class E vacuolar protein-sorting machinery protein HSE1\",\"2371\":\"Class E vacuolar protein-sorting machinery protein HSE1\",\"2372\":\"Class E vacuolar protein-sorting machinery protein HSE1\",\"2373\":\"Class E vacuolar protein-sorting machinery protein HSE1\",\"2374\":\"Class E vacuolar protein-sorting machinery protein HSE1\",\"2375\":\"Class E vacuolar protein-sorting machinery protein HSE1\",\"2376\":\"Protein transport protein SEC31\",\"2377\":\"Protein transport protein SEC31\",\"2378\":\"Protein transport protein SEC31\",\"2379\":\"Protein transport protein SEC31\",\"2380\":\"Protein transport protein SEC31\",\"2381\":\"Protein transport protein SEC31\",\"2382\":\"Protein transport protein SEC31\",\"2383\":\"Protein transport protein SEC31\",\"2384\":\"Protein transport protein SEC31\",\"2385\":\"Protein transport protein SEC31\",\"2386\":\"Protein transport protein SEC31\",\"2387\":\"Protein transport protein SEC31\",\"2388\":\"Protein transport protein SEC31\",\"2389\":\"Protein transport protein SEC31\",\"2390\":\"Protein transport protein SEC31\",\"2391\":\"Protein transport protein SEC31\",\"2392\":\"Protein transport protein SEC31\",\"2393\":\"Protein transport protein SEC31\",\"2394\":\"Protein transport protein SEC31\",\"2395\":\"Protein transport protein SEC31\",\"2396\":\"Protein transport protein SEC31\",\"2397\":\"Protein transport protein SEC31\",\"2398\":\"Protein transport protein SEC31\",\"2399\":\"Protein transport protein SEC31\",\"2400\":\"Protein transport protein SEC31\",\"2401\":\"Protein transport protein SEC31\",\"2402\":\"Protein transport protein SEC31\",\"2403\":\"Protein transport protein SEC31\",\"2404\":\"Protein transport protein SEC31\",\"2405\":\"Protein transport protein SEC31\",\"2406\":\"Protein transport protein SEC31\",\"2407\":\"Protein transport protein SEC31\",\"2408\":\"Protein transport protein SEC31\",\"2409\":\"Protein transport protein SEC31\",\"2410\":\"Protein transport protein SEC31\",\"2411\":\"Protein transport protein SEC31\",\"2412\":\"T-complex protein 1 subunit beta\",\"2413\":\"T-complex protein 1 subunit beta\",\"2414\":\"T-complex protein 1 subunit beta\",\"2415\":\"T-complex protein 1 subunit beta\",\"2416\":\"T-complex protein 1 subunit beta\",\"2417\":\"T-complex protein 1 subunit beta\",\"2418\":\"T-complex protein 1 subunit beta\",\"2419\":\"T-complex protein 1 subunit beta\",\"2420\":\"T-complex protein 1 subunit beta\",\"2421\":\"T-complex protein 1 subunit beta\",\"2422\":\"T-complex protein 1 subunit beta\",\"2423\":\"T-complex protein 1 subunit beta\",\"2424\":\"T-complex protein 1 subunit beta\",\"2425\":\"T-complex protein 1 subunit beta\",\"2426\":\"T-complex protein 1 subunit beta\",\"2427\":\"T-complex protein 1 subunit beta\",\"2428\":\"T-complex protein 1 subunit beta\",\"2429\":\"T-complex protein 1 subunit beta\",\"2430\":\"T-complex protein 1 subunit beta\",\"2431\":\"T-complex protein 1 subunit beta\",\"2432\":\"T-complex protein 1 subunit beta\",\"2433\":\"T-complex protein 1 subunit beta\",\"2434\":\"T-complex protein 1 subunit beta\",\"2435\":\"T-complex protein 1 subunit beta\",\"2436\":\"T-complex protein 1 subunit beta\",\"2437\":\"T-complex protein 1 subunit beta\",\"2438\":\"T-complex protein 1 subunit beta\",\"2439\":\"T-complex protein 1 subunit beta\",\"2440\":\"T-complex protein 1 subunit beta\",\"2441\":\"T-complex protein 1 subunit beta\",\"2442\":\"T-complex protein 1 subunit beta\",\"2443\":\"T-complex protein 1 subunit beta\",\"2444\":\"T-complex protein 1 subunit beta\",\"2445\":\"T-complex protein 1 subunit beta\",\"2446\":\"T-complex protein 1 subunit beta\",\"2447\":\"T-complex protein 1 subunit beta\",\"2448\":\"T-complex protein 1 subunit gamma\",\"2449\":\"T-complex protein 1 subunit gamma\",\"2450\":\"T-complex protein 1 subunit gamma\",\"2451\":\"T-complex protein 1 subunit gamma\",\"2452\":\"T-complex protein 1 subunit gamma\",\"2453\":\"T-complex protein 1 subunit gamma\",\"2454\":\"T-complex protein 1 subunit gamma\",\"2455\":\"T-complex protein 1 subunit gamma\",\"2456\":\"T-complex protein 1 subunit gamma\",\"2457\":\"T-complex protein 1 subunit gamma\",\"2458\":\"T-complex protein 1 subunit gamma\",\"2459\":\"T-complex protein 1 subunit gamma\",\"2460\":\"T-complex protein 1 subunit gamma\",\"2461\":\"T-complex protein 1 subunit gamma\",\"2462\":\"T-complex protein 1 subunit gamma\",\"2463\":\"T-complex protein 1 subunit gamma\",\"2464\":\"T-complex protein 1 subunit gamma\",\"2465\":\"T-complex protein 1 subunit gamma\",\"2466\":\"T-complex protein 1 subunit gamma\",\"2467\":\"T-complex protein 1 subunit gamma\",\"2468\":\"T-complex protein 1 subunit gamma\",\"2469\":\"T-complex protein 1 subunit gamma\",\"2470\":\"T-complex protein 1 subunit gamma\",\"2471\":\"T-complex protein 1 subunit gamma\",\"2472\":\"T-complex protein 1 subunit gamma\",\"2473\":\"T-complex protein 1 subunit gamma\",\"2474\":\"T-complex protein 1 subunit gamma\",\"2475\":\"T-complex protein 1 subunit gamma\",\"2476\":\"T-complex protein 1 subunit gamma\",\"2477\":\"T-complex protein 1 subunit gamma\",\"2478\":\"T-complex protein 1 subunit gamma\",\"2479\":\"T-complex protein 1 subunit gamma\",\"2480\":\"T-complex protein 1 subunit gamma\",\"2481\":\"T-complex protein 1 subunit gamma\",\"2482\":\"T-complex protein 1 subunit gamma\",\"2483\":\"T-complex protein 1 subunit gamma\",\"2484\":\"T-complex protein 1 subunit delta\",\"2485\":\"T-complex protein 1 subunit delta\",\"2486\":\"T-complex protein 1 subunit delta\",\"2487\":\"T-complex protein 1 subunit delta\",\"2488\":\"T-complex protein 1 subunit delta\",\"2489\":\"T-complex protein 1 subunit delta\",\"2490\":\"T-complex protein 1 subunit delta\",\"2491\":\"T-complex protein 1 subunit delta\",\"2492\":\"T-complex protein 1 subunit delta\",\"2493\":\"T-complex protein 1 subunit delta\",\"2494\":\"T-complex protein 1 subunit delta\",\"2495\":\"T-complex protein 1 subunit delta\",\"2496\":\"T-complex protein 1 subunit delta\",\"2497\":\"T-complex protein 1 subunit delta\",\"2498\":\"T-complex protein 1 subunit delta\",\"2499\":\"T-complex protein 1 subunit delta\",\"2500\":\"T-complex protein 1 subunit delta\",\"2501\":\"T-complex protein 1 subunit delta\",\"2502\":\"T-complex protein 1 subunit delta\",\"2503\":\"T-complex protein 1 subunit delta\",\"2504\":\"T-complex protein 1 subunit delta\",\"2505\":\"T-complex protein 1 subunit delta\",\"2506\":\"T-complex protein 1 subunit delta\",\"2507\":\"T-complex protein 1 subunit delta\",\"2508\":\"T-complex protein 1 subunit delta\",\"2509\":\"T-complex protein 1 subunit delta\",\"2510\":\"T-complex protein 1 subunit delta\",\"2511\":\"T-complex protein 1 subunit delta\",\"2512\":\"T-complex protein 1 subunit delta\",\"2513\":\"T-complex protein 1 subunit delta\",\"2514\":\"T-complex protein 1 subunit delta\",\"2515\":\"T-complex protein 1 subunit delta\",\"2516\":\"T-complex protein 1 subunit delta\",\"2517\":\"T-complex protein 1 subunit delta\",\"2518\":\"T-complex protein 1 subunit delta\",\"2519\":\"T-complex protein 1 subunit delta\",\"2520\":\"T-complex protein 1 subunit zeta\",\"2521\":\"T-complex protein 1 subunit zeta\",\"2522\":\"T-complex protein 1 subunit zeta\",\"2523\":\"T-complex protein 1 subunit zeta\",\"2524\":\"T-complex protein 1 subunit zeta\",\"2525\":\"T-complex protein 1 subunit zeta\",\"2526\":\"T-complex protein 1 subunit zeta\",\"2527\":\"T-complex protein 1 subunit zeta\",\"2528\":\"T-complex protein 1 subunit zeta\",\"2529\":\"T-complex protein 1 subunit zeta\",\"2530\":\"T-complex protein 1 subunit zeta\",\"2531\":\"T-complex protein 1 subunit zeta\",\"2532\":\"T-complex protein 1 subunit zeta\",\"2533\":\"T-complex protein 1 subunit zeta\",\"2534\":\"T-complex protein 1 subunit zeta\",\"2535\":\"T-complex protein 1 subunit zeta\",\"2536\":\"T-complex protein 1 subunit zeta\",\"2537\":\"T-complex protein 1 subunit zeta\",\"2538\":\"T-complex protein 1 subunit zeta\",\"2539\":\"T-complex protein 1 subunit zeta\",\"2540\":\"T-complex protein 1 subunit zeta\",\"2541\":\"T-complex protein 1 subunit zeta\",\"2542\":\"T-complex protein 1 subunit zeta\",\"2543\":\"T-complex protein 1 subunit zeta\",\"2544\":\"T-complex protein 1 subunit zeta\",\"2545\":\"T-complex protein 1 subunit zeta\",\"2546\":\"T-complex protein 1 subunit zeta\",\"2547\":\"T-complex protein 1 subunit zeta\",\"2548\":\"T-complex protein 1 subunit zeta\",\"2549\":\"T-complex protein 1 subunit zeta\",\"2550\":\"T-complex protein 1 subunit zeta\",\"2551\":\"T-complex protein 1 subunit zeta\",\"2552\":\"T-complex protein 1 subunit zeta\",\"2553\":\"T-complex protein 1 subunit zeta\",\"2554\":\"T-complex protein 1 subunit zeta\",\"2555\":\"T-complex protein 1 subunit zeta\",\"2556\":\"V-type proton ATPase subunit F\",\"2557\":\"V-type proton ATPase subunit F\",\"2558\":\"V-type proton ATPase subunit F\",\"2559\":\"V-type proton ATPase subunit F\",\"2560\":\"V-type proton ATPase subunit F\",\"2561\":\"V-type proton ATPase subunit F\",\"2562\":\"V-type proton ATPase subunit F\",\"2563\":\"V-type proton ATPase subunit F\",\"2564\":\"V-type proton ATPase subunit F\",\"2565\":\"V-type proton ATPase subunit F\",\"2566\":\"V-type proton ATPase subunit F\",\"2567\":\"V-type proton ATPase subunit F\",\"2568\":\"V-type proton ATPase subunit F\",\"2569\":\"V-type proton ATPase subunit F\",\"2570\":\"V-type proton ATPase subunit F\",\"2571\":\"V-type proton ATPase subunit F\",\"2572\":\"V-type proton ATPase subunit F\",\"2573\":\"V-type proton ATPase subunit F\",\"2574\":\"V-type proton ATPase subunit F\",\"2575\":\"V-type proton ATPase subunit F\",\"2576\":\"V-type proton ATPase subunit F\",\"2577\":\"V-type proton ATPase subunit F\",\"2578\":\"V-type proton ATPase subunit F\",\"2579\":\"V-type proton ATPase subunit F\",\"2580\":\"V-type proton ATPase subunit F\",\"2581\":\"V-type proton ATPase subunit F\",\"2582\":\"V-type proton ATPase subunit F\",\"2583\":\"V-type proton ATPase subunit F\",\"2584\":\"V-type proton ATPase subunit F\",\"2585\":\"V-type proton ATPase subunit F\",\"2586\":\"V-type proton ATPase subunit F\",\"2587\":\"V-type proton ATPase subunit F\",\"2588\":\"V-type proton ATPase subunit F\",\"2589\":\"V-type proton ATPase subunit F\",\"2590\":\"V-type proton ATPase subunit F\",\"2591\":\"V-type proton ATPase subunit F\",\"2592\":\"Translocation protein SEC72\",\"2593\":\"Translocation protein SEC72\",\"2594\":\"Translocation protein SEC72\",\"2595\":\"Translocation protein SEC72\",\"2596\":\"Translocation protein SEC72\",\"2597\":\"Translocation protein SEC72\",\"2598\":\"Translocation protein SEC72\",\"2599\":\"Translocation protein SEC72\",\"2600\":\"Translocation protein SEC72\",\"2601\":\"Translocation protein SEC72\",\"2602\":\"Translocation protein SEC72\",\"2603\":\"Translocation protein SEC72\",\"2604\":\"Translocation protein SEC72\",\"2605\":\"Translocation protein SEC72\",\"2606\":\"Translocation protein SEC72\",\"2607\":\"Translocation protein SEC72\",\"2608\":\"Translocation protein SEC72\",\"2609\":\"Translocation protein SEC72\",\"2610\":\"Translocation protein SEC72\",\"2611\":\"Translocation protein SEC72\",\"2612\":\"Translocation protein SEC72\",\"2613\":\"Translocation protein SEC72\",\"2614\":\"Translocation protein SEC72\",\"2615\":\"Translocation protein SEC72\",\"2616\":\"Translocation protein SEC72\",\"2617\":\"Translocation protein SEC72\",\"2618\":\"Translocation protein SEC72\",\"2619\":\"Translocation protein SEC72\",\"2620\":\"Translocation protein SEC72\",\"2621\":\"Translocation protein SEC72\",\"2622\":\"Translocation protein SEC72\",\"2623\":\"Translocation protein SEC72\",\"2624\":\"Translocation protein SEC72\",\"2625\":\"Translocation protein SEC72\",\"2626\":\"Translocation protein SEC72\",\"2627\":\"Translocation protein SEC72\",\"2628\":\"Vacuolar-sorting protein SNF7\",\"2629\":\"Vacuolar-sorting protein SNF7\",\"2630\":\"Vacuolar-sorting protein SNF7\",\"2631\":\"Vacuolar-sorting protein SNF7\",\"2632\":\"Vacuolar-sorting protein SNF7\",\"2633\":\"Vacuolar-sorting protein SNF7\",\"2634\":\"Vacuolar-sorting protein SNF7\",\"2635\":\"Vacuolar-sorting protein SNF7\",\"2636\":\"Vacuolar-sorting protein SNF7\",\"2637\":\"Vacuolar-sorting protein SNF7\",\"2638\":\"Vacuolar-sorting protein SNF7\",\"2639\":\"Vacuolar-sorting protein SNF7\",\"2640\":\"Vacuolar-sorting protein SNF7\",\"2641\":\"Vacuolar-sorting protein SNF7\",\"2642\":\"Vacuolar-sorting protein SNF7\",\"2643\":\"Vacuolar-sorting protein SNF7\",\"2644\":\"Vacuolar-sorting protein SNF7\",\"2645\":\"Vacuolar-sorting protein SNF7\",\"2646\":\"Vacuolar-sorting protein SNF7\",\"2647\":\"Vacuolar-sorting protein SNF7\",\"2648\":\"Vacuolar-sorting protein SNF7\",\"2649\":\"Vacuolar-sorting protein SNF7\",\"2650\":\"Vacuolar-sorting protein SNF7\",\"2651\":\"Vacuolar-sorting protein SNF7\",\"2652\":\"Vacuolar-sorting protein SNF7\",\"2653\":\"Vacuolar-sorting protein SNF7\",\"2654\":\"Vacuolar-sorting protein SNF7\",\"2655\":\"Vacuolar-sorting protein SNF7\",\"2656\":\"Vacuolar-sorting protein SNF7\",\"2657\":\"Vacuolar-sorting protein SNF7\",\"2658\":\"Vacuolar-sorting protein SNF7\",\"2659\":\"Vacuolar-sorting protein SNF7\",\"2660\":\"Vacuolar-sorting protein SNF7\",\"2661\":\"Vacuolar-sorting protein SNF7\",\"2662\":\"Vacuolar-sorting protein SNF7\",\"2663\":\"Vacuolar-sorting protein SNF7\",\"2664\":\"Nucleoporin NUP157\",\"2665\":\"Nucleoporin NUP157\",\"2666\":\"Nucleoporin NUP157\",\"2667\":\"Nucleoporin NUP157\",\"2668\":\"Nucleoporin NUP157\",\"2669\":\"Nucleoporin NUP157\",\"2670\":\"Nucleoporin NUP157\",\"2671\":\"Nucleoporin NUP157\",\"2672\":\"Nucleoporin NUP157\",\"2673\":\"Nucleoporin NUP157\",\"2674\":\"Nucleoporin NUP157\",\"2675\":\"Nucleoporin NUP157\",\"2676\":\"Nucleoporin NUP157\",\"2677\":\"Nucleoporin NUP157\",\"2678\":\"Nucleoporin NUP157\",\"2679\":\"Nucleoporin NUP157\",\"2680\":\"Nucleoporin NUP157\",\"2681\":\"Nucleoporin NUP157\",\"2682\":\"Nucleoporin NUP157\",\"2683\":\"Nucleoporin NUP157\",\"2684\":\"Nucleoporin NUP157\",\"2685\":\"Nucleoporin NUP157\",\"2686\":\"Nucleoporin NUP157\",\"2687\":\"Nucleoporin NUP157\",\"2688\":\"Nucleoporin NUP157\",\"2689\":\"Nucleoporin NUP157\",\"2690\":\"Nucleoporin NUP157\",\"2691\":\"Nucleoporin NUP157\",\"2692\":\"Nucleoporin NUP157\",\"2693\":\"Nucleoporin NUP157\",\"2694\":\"Nucleoporin NUP157\",\"2695\":\"Nucleoporin NUP157\",\"2696\":\"Nucleoporin NUP157\",\"2697\":\"Nucleoporin NUP157\",\"2698\":\"Nucleoporin NUP157\",\"2699\":\"Nucleoporin NUP157\",\"2700\":\"Proteasome subunit alpha type-6\",\"2701\":\"Proteasome subunit alpha type-6\",\"2702\":\"Proteasome subunit alpha type-6\",\"2703\":\"Proteasome subunit alpha type-6\",\"2704\":\"Proteasome subunit alpha type-6\",\"2705\":\"Proteasome subunit alpha type-6\",\"2706\":\"Proteasome subunit alpha type-6\",\"2707\":\"Proteasome subunit alpha type-6\",\"2708\":\"Proteasome subunit alpha type-6\",\"2709\":\"Proteasome subunit alpha type-6\",\"2710\":\"Proteasome subunit alpha type-6\",\"2711\":\"Proteasome subunit alpha type-6\",\"2712\":\"Proteasome subunit alpha type-6\",\"2713\":\"Proteasome subunit alpha type-6\",\"2714\":\"Proteasome subunit alpha type-6\",\"2715\":\"Proteasome subunit alpha type-6\",\"2716\":\"Proteasome subunit alpha type-6\",\"2717\":\"Proteasome subunit alpha type-6\",\"2718\":\"Proteasome subunit alpha type-6\",\"2719\":\"Proteasome subunit alpha type-6\",\"2720\":\"Proteasome subunit alpha type-6\",\"2721\":\"Proteasome subunit alpha type-6\",\"2722\":\"Proteasome subunit alpha type-6\",\"2723\":\"Proteasome subunit alpha type-6\",\"2724\":\"Proteasome subunit alpha type-6\",\"2725\":\"Proteasome subunit alpha type-6\",\"2726\":\"Proteasome subunit alpha type-6\",\"2727\":\"Proteasome subunit alpha type-6\",\"2728\":\"Proteasome subunit alpha type-6\",\"2729\":\"Proteasome subunit alpha type-6\",\"2730\":\"Proteasome subunit alpha type-6\",\"2731\":\"Proteasome subunit alpha type-6\",\"2732\":\"Proteasome subunit alpha type-6\",\"2733\":\"Proteasome subunit alpha type-6\",\"2734\":\"Proteasome subunit alpha type-6\",\"2735\":\"Proteasome subunit alpha type-6\",\"2736\":\"Proteasome subunit alpha type-4\",\"2737\":\"Proteasome subunit alpha type-4\",\"2738\":\"Proteasome subunit alpha type-4\",\"2739\":\"Proteasome subunit alpha type-4\",\"2740\":\"Proteasome subunit alpha type-4\",\"2741\":\"Proteasome subunit alpha type-4\",\"2742\":\"Proteasome subunit alpha type-4\",\"2743\":\"Proteasome subunit alpha type-4\",\"2744\":\"Proteasome subunit alpha type-4\",\"2745\":\"Proteasome subunit alpha type-4\",\"2746\":\"Proteasome subunit alpha type-4\",\"2747\":\"Proteasome subunit alpha type-4\",\"2748\":\"Proteasome subunit alpha type-4\",\"2749\":\"Proteasome subunit alpha type-4\",\"2750\":\"Proteasome subunit alpha type-4\",\"2751\":\"Proteasome subunit alpha type-4\",\"2752\":\"Proteasome subunit alpha type-4\",\"2753\":\"Proteasome subunit alpha type-4\",\"2754\":\"Proteasome subunit alpha type-4\",\"2755\":\"Proteasome subunit alpha type-4\",\"2756\":\"Proteasome subunit alpha type-4\",\"2757\":\"Proteasome subunit alpha type-4\",\"2758\":\"Proteasome subunit alpha type-4\",\"2759\":\"Proteasome subunit alpha type-4\",\"2760\":\"Proteasome subunit alpha type-4\",\"2761\":\"Proteasome subunit alpha type-4\",\"2762\":\"Proteasome subunit alpha type-4\",\"2763\":\"Proteasome subunit alpha type-4\",\"2764\":\"Proteasome subunit alpha type-4\",\"2765\":\"Proteasome subunit alpha type-4\",\"2766\":\"Proteasome subunit alpha type-4\",\"2767\":\"Proteasome subunit alpha type-4\",\"2768\":\"Proteasome subunit alpha type-4\",\"2769\":\"Proteasome subunit alpha type-4\",\"2770\":\"Proteasome subunit alpha type-4\",\"2771\":\"Proteasome subunit alpha type-4\",\"2772\":\"Vacuolar protein sorting-associated protein 27\",\"2773\":\"Vacuolar protein sorting-associated protein 27\",\"2774\":\"Vacuolar protein sorting-associated protein 27\",\"2775\":\"Vacuolar protein sorting-associated protein 27\",\"2776\":\"Vacuolar protein sorting-associated protein 27\",\"2777\":\"Vacuolar protein sorting-associated protein 27\",\"2778\":\"Vacuolar protein sorting-associated protein 27\",\"2779\":\"Vacuolar protein sorting-associated protein 27\",\"2780\":\"Vacuolar protein sorting-associated protein 27\",\"2781\":\"Vacuolar protein sorting-associated protein 27\",\"2782\":\"Vacuolar protein sorting-associated protein 27\",\"2783\":\"Vacuolar protein sorting-associated protein 27\",\"2784\":\"Vacuolar protein sorting-associated protein 27\",\"2785\":\"Vacuolar protein sorting-associated protein 27\",\"2786\":\"Vacuolar protein sorting-associated protein 27\",\"2787\":\"Vacuolar protein sorting-associated protein 27\",\"2788\":\"Vacuolar protein sorting-associated protein 27\",\"2789\":\"Vacuolar protein sorting-associated protein 27\",\"2790\":\"Vacuolar protein sorting-associated protein 27\",\"2791\":\"Vacuolar protein sorting-associated protein 27\",\"2792\":\"Vacuolar protein sorting-associated protein 27\",\"2793\":\"Vacuolar protein sorting-associated protein 27\",\"2794\":\"Vacuolar protein sorting-associated protein 27\",\"2795\":\"Vacuolar protein sorting-associated protein 27\",\"2796\":\"Vacuolar protein sorting-associated protein 27\",\"2797\":\"Vacuolar protein sorting-associated protein 27\",\"2798\":\"Vacuolar protein sorting-associated protein 27\",\"2799\":\"Vacuolar protein sorting-associated protein 27\",\"2800\":\"Vacuolar protein sorting-associated protein 27\",\"2801\":\"Vacuolar protein sorting-associated protein 27\",\"2802\":\"Vacuolar protein sorting-associated protein 27\",\"2803\":\"Vacuolar protein sorting-associated protein 27\",\"2804\":\"Vacuolar protein sorting-associated protein 27\",\"2805\":\"Vacuolar protein sorting-associated protein 27\",\"2806\":\"Vacuolar protein sorting-associated protein 27\",\"2807\":\"Vacuolar protein sorting-associated protein 27\",\"2808\":\"T-complex protein 1 subunit epsilon\",\"2809\":\"T-complex protein 1 subunit epsilon\",\"2810\":\"T-complex protein 1 subunit epsilon\",\"2811\":\"T-complex protein 1 subunit epsilon\",\"2812\":\"T-complex protein 1 subunit epsilon\",\"2813\":\"T-complex protein 1 subunit epsilon\",\"2814\":\"T-complex protein 1 subunit epsilon\",\"2815\":\"T-complex protein 1 subunit epsilon\",\"2816\":\"T-complex protein 1 subunit epsilon\",\"2817\":\"T-complex protein 1 subunit epsilon\",\"2818\":\"T-complex protein 1 subunit epsilon\",\"2819\":\"T-complex protein 1 subunit epsilon\",\"2820\":\"T-complex protein 1 subunit epsilon\",\"2821\":\"T-complex protein 1 subunit epsilon\",\"2822\":\"T-complex protein 1 subunit epsilon\",\"2823\":\"T-complex protein 1 subunit epsilon\",\"2824\":\"T-complex protein 1 subunit epsilon\",\"2825\":\"T-complex protein 1 subunit epsilon\",\"2826\":\"T-complex protein 1 subunit epsilon\",\"2827\":\"T-complex protein 1 subunit epsilon\",\"2828\":\"T-complex protein 1 subunit epsilon\",\"2829\":\"T-complex protein 1 subunit epsilon\",\"2830\":\"T-complex protein 1 subunit epsilon\",\"2831\":\"T-complex protein 1 subunit epsilon\",\"2832\":\"T-complex protein 1 subunit epsilon\",\"2833\":\"T-complex protein 1 subunit epsilon\",\"2834\":\"T-complex protein 1 subunit epsilon\",\"2835\":\"T-complex protein 1 subunit epsilon\",\"2836\":\"T-complex protein 1 subunit epsilon\",\"2837\":\"T-complex protein 1 subunit epsilon\",\"2838\":\"T-complex protein 1 subunit epsilon\",\"2839\":\"T-complex protein 1 subunit epsilon\",\"2840\":\"T-complex protein 1 subunit epsilon\",\"2841\":\"T-complex protein 1 subunit epsilon\",\"2842\":\"T-complex protein 1 subunit epsilon\",\"2843\":\"T-complex protein 1 subunit epsilon\",\"2844\":\"Protein transport protein SEC24\",\"2845\":\"Protein transport protein SEC24\",\"2846\":\"Protein transport protein SEC24\",\"2847\":\"Protein transport protein SEC24\",\"2848\":\"Protein transport protein SEC24\",\"2849\":\"Protein transport protein SEC24\",\"2850\":\"Protein transport protein SEC24\",\"2851\":\"Protein transport protein SEC24\",\"2852\":\"Protein transport protein SEC24\",\"2853\":\"Protein transport protein SEC24\",\"2854\":\"Protein transport protein SEC24\",\"2855\":\"Protein transport protein SEC24\",\"2856\":\"Protein transport protein SEC24\",\"2857\":\"Protein transport protein SEC24\",\"2858\":\"Protein transport protein SEC24\",\"2859\":\"Protein transport protein SEC24\",\"2860\":\"Protein transport protein SEC24\",\"2861\":\"Protein transport protein SEC24\",\"2862\":\"Protein transport protein SEC24\",\"2863\":\"Protein transport protein SEC24\",\"2864\":\"Protein transport protein SEC24\",\"2865\":\"Protein transport protein SEC24\",\"2866\":\"Protein transport protein SEC24\",\"2867\":\"Protein transport protein SEC24\",\"2868\":\"Protein transport protein SEC24\",\"2869\":\"Protein transport protein SEC24\",\"2870\":\"Protein transport protein SEC24\",\"2871\":\"Protein transport protein SEC24\",\"2872\":\"Protein transport protein SEC24\",\"2873\":\"Protein transport protein SEC24\",\"2874\":\"Protein transport protein SEC24\",\"2875\":\"Protein transport protein SEC24\",\"2876\":\"Protein transport protein SEC24\",\"2877\":\"Protein transport protein SEC24\",\"2878\":\"Protein transport protein SEC24\",\"2879\":\"Protein transport protein SEC24\",\"2880\":\"Coatomer subunit epsilon\",\"2881\":\"Coatomer subunit epsilon\",\"2882\":\"Coatomer subunit epsilon\",\"2883\":\"Coatomer subunit epsilon\",\"2884\":\"Coatomer subunit epsilon\",\"2885\":\"Coatomer subunit epsilon\",\"2886\":\"Coatomer subunit epsilon\",\"2887\":\"Coatomer subunit epsilon\",\"2888\":\"Coatomer subunit epsilon\",\"2889\":\"Coatomer subunit epsilon\",\"2890\":\"Coatomer subunit epsilon\",\"2891\":\"Coatomer subunit epsilon\",\"2892\":\"Coatomer subunit epsilon\",\"2893\":\"Coatomer subunit epsilon\",\"2894\":\"Coatomer subunit epsilon\",\"2895\":\"Coatomer subunit epsilon\",\"2896\":\"Coatomer subunit epsilon\",\"2897\":\"Coatomer subunit epsilon\",\"2898\":\"Coatomer subunit epsilon\",\"2899\":\"Coatomer subunit epsilon\",\"2900\":\"Coatomer subunit epsilon\",\"2901\":\"Coatomer subunit epsilon\",\"2902\":\"Coatomer subunit epsilon\",\"2903\":\"Coatomer subunit epsilon\",\"2904\":\"Coatomer subunit epsilon\",\"2905\":\"Coatomer subunit epsilon\",\"2906\":\"Coatomer subunit epsilon\",\"2907\":\"Coatomer subunit epsilon\",\"2908\":\"Coatomer subunit epsilon\",\"2909\":\"Coatomer subunit epsilon\",\"2910\":\"Coatomer subunit epsilon\",\"2911\":\"Coatomer subunit epsilon\",\"2912\":\"Coatomer subunit epsilon\",\"2913\":\"Coatomer subunit epsilon\",\"2914\":\"Coatomer subunit epsilon\",\"2915\":\"Coatomer subunit epsilon\",\"2916\":\"Actin-related protein 2\\/3 complex subunit 5\",\"2917\":\"Actin-related protein 2\\/3 complex subunit 5\",\"2918\":\"Actin-related protein 2\\/3 complex subunit 5\",\"2919\":\"Actin-related protein 2\\/3 complex subunit 5\",\"2920\":\"Actin-related protein 2\\/3 complex subunit 5\",\"2921\":\"Actin-related protein 2\\/3 complex subunit 5\",\"2922\":\"Actin-related protein 2\\/3 complex subunit 5\",\"2923\":\"Actin-related protein 2\\/3 complex subunit 5\",\"2924\":\"Actin-related protein 2\\/3 complex subunit 5\",\"2925\":\"Actin-related protein 2\\/3 complex subunit 5\",\"2926\":\"Actin-related protein 2\\/3 complex subunit 5\",\"2927\":\"Actin-related protein 2\\/3 complex subunit 5\",\"2928\":\"Actin-related protein 2\\/3 complex subunit 5\",\"2929\":\"Actin-related protein 2\\/3 complex subunit 5\",\"2930\":\"Actin-related protein 2\\/3 complex subunit 5\",\"2931\":\"Actin-related protein 2\\/3 complex subunit 5\",\"2932\":\"Actin-related protein 2\\/3 complex subunit 5\",\"2933\":\"Actin-related protein 2\\/3 complex subunit 5\",\"2934\":\"Actin-related protein 2\\/3 complex subunit 5\",\"2935\":\"Actin-related protein 2\\/3 complex subunit 5\",\"2936\":\"Actin-related protein 2\\/3 complex subunit 5\",\"2937\":\"Actin-related protein 2\\/3 complex subunit 5\",\"2938\":\"Actin-related protein 2\\/3 complex subunit 5\",\"2939\":\"Actin-related protein 2\\/3 complex subunit 5\",\"2940\":\"Actin-related protein 2\\/3 complex subunit 5\",\"2941\":\"Actin-related protein 2\\/3 complex subunit 5\",\"2942\":\"Actin-related protein 2\\/3 complex subunit 5\",\"2943\":\"Actin-related protein 2\\/3 complex subunit 5\",\"2944\":\"Actin-related protein 2\\/3 complex subunit 5\",\"2945\":\"Actin-related protein 2\\/3 complex subunit 5\",\"2946\":\"Actin-related protein 2\\/3 complex subunit 5\",\"2947\":\"Actin-related protein 2\\/3 complex subunit 5\",\"2948\":\"Actin-related protein 2\\/3 complex subunit 5\",\"2949\":\"Actin-related protein 2\\/3 complex subunit 5\",\"2950\":\"Actin-related protein 2\\/3 complex subunit 5\",\"2951\":\"Actin-related protein 2\\/3 complex subunit 5\",\"2952\":\"ER membrane protein complex subunit 5\",\"2953\":\"ER membrane protein complex subunit 5\",\"2954\":\"ER membrane protein complex subunit 5\",\"2955\":\"ER membrane protein complex subunit 5\",\"2956\":\"ER membrane protein complex subunit 5\",\"2957\":\"ER membrane protein complex subunit 5\",\"2958\":\"ER membrane protein complex subunit 5\",\"2959\":\"ER membrane protein complex subunit 5\",\"2960\":\"ER membrane protein complex subunit 5\",\"2961\":\"ER membrane protein complex subunit 5\",\"2962\":\"ER membrane protein complex subunit 5\",\"2963\":\"ER membrane protein complex subunit 5\",\"2964\":\"ER membrane protein complex subunit 5\",\"2965\":\"ER membrane protein complex subunit 5\",\"2966\":\"ER membrane protein complex subunit 5\",\"2967\":\"ER membrane protein complex subunit 5\",\"2968\":\"ER membrane protein complex subunit 5\",\"2969\":\"ER membrane protein complex subunit 5\",\"2970\":\"ER membrane protein complex subunit 5\",\"2971\":\"ER membrane protein complex subunit 5\",\"2972\":\"ER membrane protein complex subunit 5\",\"2973\":\"ER membrane protein complex subunit 5\",\"2974\":\"ER membrane protein complex subunit 5\",\"2975\":\"ER membrane protein complex subunit 5\",\"2976\":\"ER membrane protein complex subunit 5\",\"2977\":\"ER membrane protein complex subunit 5\",\"2978\":\"ER membrane protein complex subunit 5\",\"2979\":\"ER membrane protein complex subunit 5\",\"2980\":\"ER membrane protein complex subunit 5\",\"2981\":\"ER membrane protein complex subunit 5\",\"2982\":\"ER membrane protein complex subunit 5\",\"2983\":\"ER membrane protein complex subunit 5\",\"2984\":\"ER membrane protein complex subunit 5\",\"2985\":\"ER membrane protein complex subunit 5\",\"2986\":\"ER membrane protein complex subunit 5\",\"2987\":\"ER membrane protein complex subunit 5\",\"2988\":\"V-type proton ATPase subunit H\",\"2989\":\"V-type proton ATPase subunit H\",\"2990\":\"V-type proton ATPase subunit H\",\"2991\":\"V-type proton ATPase subunit H\",\"2992\":\"V-type proton ATPase subunit H\",\"2993\":\"V-type proton ATPase subunit H\",\"2994\":\"V-type proton ATPase subunit H\",\"2995\":\"V-type proton ATPase subunit H\",\"2996\":\"V-type proton ATPase subunit H\",\"2997\":\"V-type proton ATPase subunit H\",\"2998\":\"V-type proton ATPase subunit H\",\"2999\":\"V-type proton ATPase subunit H\",\"3000\":\"V-type proton ATPase subunit H\",\"3001\":\"V-type proton ATPase subunit H\",\"3002\":\"V-type proton ATPase subunit H\",\"3003\":\"V-type proton ATPase subunit H\",\"3004\":\"V-type proton ATPase subunit H\",\"3005\":\"V-type proton ATPase subunit H\",\"3006\":\"V-type proton ATPase subunit H\",\"3007\":\"V-type proton ATPase subunit H\",\"3008\":\"V-type proton ATPase subunit H\",\"3009\":\"V-type proton ATPase subunit H\",\"3010\":\"V-type proton ATPase subunit H\",\"3011\":\"V-type proton ATPase subunit H\",\"3012\":\"V-type proton ATPase subunit H\",\"3013\":\"V-type proton ATPase subunit H\",\"3014\":\"V-type proton ATPase subunit H\",\"3015\":\"V-type proton ATPase subunit H\",\"3016\":\"V-type proton ATPase subunit H\",\"3017\":\"V-type proton ATPase subunit H\",\"3018\":\"V-type proton ATPase subunit H\",\"3019\":\"V-type proton ATPase subunit H\",\"3020\":\"V-type proton ATPase subunit H\",\"3021\":\"V-type proton ATPase subunit H\",\"3022\":\"V-type proton ATPase subunit H\",\"3023\":\"V-type proton ATPase subunit H\",\"3024\":\"Coatomer subunit beta\",\"3025\":\"Coatomer subunit beta\",\"3026\":\"Coatomer subunit beta\",\"3027\":\"Coatomer subunit beta\",\"3028\":\"Coatomer subunit beta\",\"3029\":\"Coatomer subunit beta\",\"3030\":\"Coatomer subunit beta\",\"3031\":\"Coatomer subunit beta\",\"3032\":\"Coatomer subunit beta\",\"3033\":\"Coatomer subunit beta\",\"3034\":\"Coatomer subunit beta\",\"3035\":\"Coatomer subunit beta\",\"3036\":\"Coatomer subunit beta\",\"3037\":\"Coatomer subunit beta\",\"3038\":\"Coatomer subunit beta\",\"3039\":\"Coatomer subunit beta\",\"3040\":\"Coatomer subunit beta\",\"3041\":\"Coatomer subunit beta\",\"3042\":\"Coatomer subunit beta\",\"3043\":\"Coatomer subunit beta\",\"3044\":\"Coatomer subunit beta\",\"3045\":\"Coatomer subunit beta\",\"3046\":\"Coatomer subunit beta\",\"3047\":\"Coatomer subunit beta\",\"3048\":\"Coatomer subunit beta\",\"3049\":\"Coatomer subunit beta\",\"3050\":\"Coatomer subunit beta\",\"3051\":\"Coatomer subunit beta\",\"3052\":\"Coatomer subunit beta\",\"3053\":\"Coatomer subunit beta\",\"3054\":\"Coatomer subunit beta\",\"3055\":\"Coatomer subunit beta\",\"3056\":\"Coatomer subunit beta\",\"3057\":\"Coatomer subunit beta\",\"3058\":\"Coatomer subunit beta\",\"3059\":\"Coatomer subunit beta\",\"3060\":\"Coatomer subunit beta\",\"3061\":\"Coatomer subunit beta\",\"3062\":\"Coatomer subunit beta\",\"3063\":\"Coatomer subunit beta\",\"3064\":\"Coatomer subunit beta\",\"3065\":\"Coatomer subunit beta\",\"3066\":\"Coatomer subunit beta\",\"3067\":\"Coatomer subunit beta\",\"3068\":\"Coatomer subunit beta\",\"3069\":\"Coatomer subunit beta\",\"3070\":\"Coatomer subunit beta\",\"3071\":\"Coatomer subunit beta\",\"3072\":\"Coatomer subunit beta\",\"3073\":\"Coatomer subunit beta\",\"3074\":\"Coatomer subunit beta\",\"3075\":\"Coatomer subunit beta\",\"3076\":\"Coatomer subunit beta\",\"3077\":\"Coatomer subunit beta\",\"3078\":\"Coatomer subunit beta\",\"3079\":\"Coatomer subunit beta\",\"3080\":\"Coatomer subunit beta\",\"3081\":\"Coatomer subunit beta\",\"3082\":\"Coatomer subunit beta\",\"3083\":\"Coatomer subunit beta\",\"3084\":\"Coatomer subunit beta\",\"3085\":\"Coatomer subunit beta\",\"3086\":\"Coatomer subunit beta\",\"3087\":\"Coatomer subunit beta\",\"3088\":\"Coatomer subunit beta\",\"3089\":\"Coatomer subunit beta\",\"3090\":\"Coatomer subunit beta\",\"3091\":\"Coatomer subunit beta\",\"3092\":\"Coatomer subunit beta\",\"3093\":\"Coatomer subunit beta\",\"3094\":\"Coatomer subunit beta\",\"3095\":\"Coatomer subunit beta\",\"3096\":\"T-complex protein 1 subunit eta\",\"3097\":\"T-complex protein 1 subunit eta\",\"3098\":\"T-complex protein 1 subunit eta\",\"3099\":\"T-complex protein 1 subunit eta\",\"3100\":\"T-complex protein 1 subunit eta\",\"3101\":\"T-complex protein 1 subunit eta\",\"3102\":\"T-complex protein 1 subunit eta\",\"3103\":\"T-complex protein 1 subunit eta\",\"3104\":\"T-complex protein 1 subunit eta\",\"3105\":\"T-complex protein 1 subunit eta\",\"3106\":\"T-complex protein 1 subunit eta\",\"3107\":\"T-complex protein 1 subunit eta\",\"3108\":\"T-complex protein 1 subunit eta\",\"3109\":\"T-complex protein 1 subunit eta\",\"3110\":\"T-complex protein 1 subunit eta\",\"3111\":\"T-complex protein 1 subunit eta\",\"3112\":\"T-complex protein 1 subunit eta\",\"3113\":\"T-complex protein 1 subunit eta\",\"3114\":\"T-complex protein 1 subunit eta\",\"3115\":\"T-complex protein 1 subunit eta\",\"3116\":\"T-complex protein 1 subunit eta\",\"3117\":\"T-complex protein 1 subunit eta\",\"3118\":\"T-complex protein 1 subunit eta\",\"3119\":\"T-complex protein 1 subunit eta\",\"3120\":\"T-complex protein 1 subunit eta\",\"3121\":\"T-complex protein 1 subunit eta\",\"3122\":\"T-complex protein 1 subunit eta\",\"3123\":\"T-complex protein 1 subunit eta\",\"3124\":\"T-complex protein 1 subunit eta\",\"3125\":\"T-complex protein 1 subunit eta\",\"3126\":\"T-complex protein 1 subunit eta\",\"3127\":\"T-complex protein 1 subunit eta\",\"3128\":\"T-complex protein 1 subunit eta\",\"3129\":\"T-complex protein 1 subunit eta\",\"3130\":\"T-complex protein 1 subunit eta\",\"3131\":\"T-complex protein 1 subunit eta\",\"3132\":\"Coatomer subunit delta\",\"3133\":\"Coatomer subunit delta\",\"3134\":\"Coatomer subunit delta\",\"3135\":\"Coatomer subunit delta\",\"3136\":\"Coatomer subunit delta\",\"3137\":\"Coatomer subunit delta\",\"3138\":\"Coatomer subunit delta\",\"3139\":\"Coatomer subunit delta\",\"3140\":\"Coatomer subunit delta\",\"3141\":\"Coatomer subunit delta\",\"3142\":\"Coatomer subunit delta\",\"3143\":\"Coatomer subunit delta\",\"3144\":\"Coatomer subunit delta\",\"3145\":\"Coatomer subunit delta\",\"3146\":\"Coatomer subunit delta\",\"3147\":\"Coatomer subunit delta\",\"3148\":\"Coatomer subunit delta\",\"3149\":\"Coatomer subunit delta\",\"3150\":\"Coatomer subunit delta\",\"3151\":\"Coatomer subunit delta\",\"3152\":\"Coatomer subunit delta\",\"3153\":\"Coatomer subunit delta\",\"3154\":\"Coatomer subunit delta\",\"3155\":\"Coatomer subunit delta\",\"3156\":\"Coatomer subunit delta\",\"3157\":\"Coatomer subunit delta\",\"3158\":\"Coatomer subunit delta\",\"3159\":\"Coatomer subunit delta\",\"3160\":\"Coatomer subunit delta\",\"3161\":\"Coatomer subunit delta\",\"3162\":\"Coatomer subunit delta\",\"3163\":\"Coatomer subunit delta\",\"3164\":\"Coatomer subunit delta\",\"3165\":\"Coatomer subunit delta\",\"3166\":\"Coatomer subunit delta\",\"3167\":\"Coatomer subunit delta\",\"3168\":\"Nucleoporin NUP85\",\"3169\":\"Nucleoporin NUP85\",\"3170\":\"Nucleoporin NUP85\",\"3171\":\"Nucleoporin NUP85\",\"3172\":\"Nucleoporin NUP85\",\"3173\":\"Nucleoporin NUP85\",\"3174\":\"Nucleoporin NUP85\",\"3175\":\"Nucleoporin NUP85\",\"3176\":\"Nucleoporin NUP85\",\"3177\":\"Nucleoporin NUP85\",\"3178\":\"Nucleoporin NUP85\",\"3179\":\"Nucleoporin NUP85\",\"3180\":\"Nucleoporin NUP85\",\"3181\":\"Nucleoporin NUP85\",\"3182\":\"Nucleoporin NUP85\",\"3183\":\"Nucleoporin NUP85\",\"3184\":\"Nucleoporin NUP85\",\"3185\":\"Nucleoporin NUP85\",\"3186\":\"Nucleoporin NUP85\",\"3187\":\"Nucleoporin NUP85\",\"3188\":\"Nucleoporin NUP85\",\"3189\":\"Nucleoporin NUP85\",\"3190\":\"Nucleoporin NUP85\",\"3191\":\"Nucleoporin NUP85\",\"3192\":\"Nucleoporin NUP85\",\"3193\":\"Nucleoporin NUP85\",\"3194\":\"Nucleoporin NUP85\",\"3195\":\"Nucleoporin NUP85\",\"3196\":\"Nucleoporin NUP85\",\"3197\":\"Nucleoporin NUP85\",\"3198\":\"Nucleoporin NUP85\",\"3199\":\"Nucleoporin NUP85\",\"3200\":\"Nucleoporin NUP85\",\"3201\":\"Nucleoporin NUP85\",\"3202\":\"Nucleoporin NUP85\",\"3203\":\"Nucleoporin NUP85\",\"3204\":\"Nucleoporin NUP192\",\"3205\":\"Nucleoporin NUP192\",\"3206\":\"Nucleoporin NUP192\",\"3207\":\"Nucleoporin NUP192\",\"3208\":\"Nucleoporin NUP192\",\"3209\":\"Nucleoporin NUP192\",\"3210\":\"Nucleoporin NUP192\",\"3211\":\"Nucleoporin NUP192\",\"3212\":\"Nucleoporin NUP192\",\"3213\":\"Nucleoporin NUP192\",\"3214\":\"Nucleoporin NUP192\",\"3215\":\"Nucleoporin NUP192\",\"3216\":\"Nucleoporin NUP192\",\"3217\":\"Nucleoporin NUP192\",\"3218\":\"Nucleoporin NUP192\",\"3219\":\"Nucleoporin NUP192\",\"3220\":\"Nucleoporin NUP192\",\"3221\":\"Nucleoporin NUP192\",\"3222\":\"Nucleoporin NUP192\",\"3223\":\"Nucleoporin NUP192\",\"3224\":\"Nucleoporin NUP192\",\"3225\":\"Nucleoporin NUP192\",\"3226\":\"Nucleoporin NUP192\",\"3227\":\"Nucleoporin NUP192\",\"3228\":\"Nucleoporin NUP192\",\"3229\":\"Nucleoporin NUP192\",\"3230\":\"Nucleoporin NUP192\",\"3231\":\"Nucleoporin NUP192\",\"3232\":\"Nucleoporin NUP192\",\"3233\":\"Nucleoporin NUP192\",\"3234\":\"Nucleoporin NUP192\",\"3235\":\"Nucleoporin NUP192\",\"3236\":\"Nucleoporin NUP192\",\"3237\":\"Nucleoporin NUP192\",\"3238\":\"Nucleoporin NUP192\",\"3239\":\"Nucleoporin NUP192\",\"3240\":\"T-complex protein 1 subunit theta\",\"3241\":\"T-complex protein 1 subunit theta\",\"3242\":\"T-complex protein 1 subunit theta\",\"3243\":\"T-complex protein 1 subunit theta\",\"3244\":\"T-complex protein 1 subunit theta\",\"3245\":\"T-complex protein 1 subunit theta\",\"3246\":\"T-complex protein 1 subunit theta\",\"3247\":\"T-complex protein 1 subunit theta\",\"3248\":\"T-complex protein 1 subunit theta\",\"3249\":\"T-complex protein 1 subunit theta\",\"3250\":\"T-complex protein 1 subunit theta\",\"3251\":\"T-complex protein 1 subunit theta\",\"3252\":\"T-complex protein 1 subunit theta\",\"3253\":\"T-complex protein 1 subunit theta\",\"3254\":\"T-complex protein 1 subunit theta\",\"3255\":\"T-complex protein 1 subunit theta\",\"3256\":\"T-complex protein 1 subunit theta\",\"3257\":\"T-complex protein 1 subunit theta\",\"3258\":\"T-complex protein 1 subunit theta\",\"3259\":\"T-complex protein 1 subunit theta\",\"3260\":\"T-complex protein 1 subunit theta\",\"3261\":\"T-complex protein 1 subunit theta\",\"3262\":\"T-complex protein 1 subunit theta\",\"3263\":\"T-complex protein 1 subunit theta\",\"3264\":\"T-complex protein 1 subunit theta\",\"3265\":\"T-complex protein 1 subunit theta\",\"3266\":\"T-complex protein 1 subunit theta\",\"3267\":\"T-complex protein 1 subunit theta\",\"3268\":\"T-complex protein 1 subunit theta\",\"3269\":\"T-complex protein 1 subunit theta\",\"3270\":\"T-complex protein 1 subunit theta\",\"3271\":\"T-complex protein 1 subunit theta\",\"3272\":\"T-complex protein 1 subunit theta\",\"3273\":\"T-complex protein 1 subunit theta\",\"3274\":\"T-complex protein 1 subunit theta\",\"3275\":\"T-complex protein 1 subunit theta\",\"3276\":\"Actin-related protein 3\",\"3277\":\"Actin-related protein 3\",\"3278\":\"Actin-related protein 3\",\"3279\":\"Actin-related protein 3\",\"3280\":\"Actin-related protein 3\",\"3281\":\"Actin-related protein 3\",\"3282\":\"Actin-related protein 3\",\"3283\":\"Actin-related protein 3\",\"3284\":\"Actin-related protein 3\",\"3285\":\"Actin-related protein 3\",\"3286\":\"Actin-related protein 3\",\"3287\":\"Actin-related protein 3\",\"3288\":\"Actin-related protein 3\",\"3289\":\"Actin-related protein 3\",\"3290\":\"Actin-related protein 3\",\"3291\":\"Actin-related protein 3\",\"3292\":\"Actin-related protein 3\",\"3293\":\"Actin-related protein 3\",\"3294\":\"Actin-related protein 3\",\"3295\":\"Actin-related protein 3\",\"3296\":\"Actin-related protein 3\",\"3297\":\"Actin-related protein 3\",\"3298\":\"Actin-related protein 3\",\"3299\":\"Actin-related protein 3\",\"3300\":\"Actin-related protein 3\",\"3301\":\"Actin-related protein 3\",\"3302\":\"Actin-related protein 3\",\"3303\":\"Actin-related protein 3\",\"3304\":\"Actin-related protein 3\",\"3305\":\"Actin-related protein 3\",\"3306\":\"Actin-related protein 3\",\"3307\":\"Actin-related protein 3\",\"3308\":\"Actin-related protein 3\",\"3309\":\"Actin-related protein 3\",\"3310\":\"Actin-related protein 3\",\"3311\":\"Actin-related protein 3\",\"3312\":\"ER membrane protein complex subunit 2\",\"3313\":\"ER membrane protein complex subunit 2\",\"3314\":\"ER membrane protein complex subunit 2\",\"3315\":\"ER membrane protein complex subunit 2\",\"3316\":\"ER membrane protein complex subunit 2\",\"3317\":\"ER membrane protein complex subunit 2\",\"3318\":\"ER membrane protein complex subunit 2\",\"3319\":\"ER membrane protein complex subunit 2\",\"3320\":\"ER membrane protein complex subunit 2\",\"3321\":\"ER membrane protein complex subunit 2\",\"3322\":\"ER membrane protein complex subunit 2\",\"3323\":\"ER membrane protein complex subunit 2\",\"3324\":\"ER membrane protein complex subunit 2\",\"3325\":\"ER membrane protein complex subunit 2\",\"3326\":\"ER membrane protein complex subunit 2\",\"3327\":\"ER membrane protein complex subunit 2\",\"3328\":\"ER membrane protein complex subunit 2\",\"3329\":\"ER membrane protein complex subunit 2\",\"3330\":\"ER membrane protein complex subunit 2\",\"3331\":\"ER membrane protein complex subunit 2\",\"3332\":\"ER membrane protein complex subunit 2\",\"3333\":\"ER membrane protein complex subunit 2\",\"3334\":\"ER membrane protein complex subunit 2\",\"3335\":\"ER membrane protein complex subunit 2\",\"3336\":\"ER membrane protein complex subunit 2\",\"3337\":\"ER membrane protein complex subunit 2\",\"3338\":\"ER membrane protein complex subunit 2\",\"3339\":\"ER membrane protein complex subunit 2\",\"3340\":\"ER membrane protein complex subunit 2\",\"3341\":\"ER membrane protein complex subunit 2\",\"3342\":\"ER membrane protein complex subunit 2\",\"3343\":\"ER membrane protein complex subunit 2\",\"3344\":\"ER membrane protein complex subunit 2\",\"3345\":\"ER membrane protein complex subunit 2\",\"3346\":\"ER membrane protein complex subunit 2\",\"3347\":\"ER membrane protein complex subunit 2\",\"3348\":\"V-type proton ATPase subunit G\",\"3349\":\"V-type proton ATPase subunit G\",\"3350\":\"V-type proton ATPase subunit G\",\"3351\":\"V-type proton ATPase subunit G\",\"3352\":\"V-type proton ATPase subunit G\",\"3353\":\"V-type proton ATPase subunit G\",\"3354\":\"V-type proton ATPase subunit G\",\"3355\":\"V-type proton ATPase subunit G\",\"3356\":\"V-type proton ATPase subunit G\",\"3357\":\"V-type proton ATPase subunit G\",\"3358\":\"V-type proton ATPase subunit G\",\"3359\":\"V-type proton ATPase subunit G\",\"3360\":\"V-type proton ATPase subunit G\",\"3361\":\"V-type proton ATPase subunit G\",\"3362\":\"V-type proton ATPase subunit G\",\"3363\":\"V-type proton ATPase subunit G\",\"3364\":\"V-type proton ATPase subunit G\",\"3365\":\"V-type proton ATPase subunit G\",\"3366\":\"V-type proton ATPase subunit G\",\"3367\":\"V-type proton ATPase subunit G\",\"3368\":\"V-type proton ATPase subunit G\",\"3369\":\"V-type proton ATPase subunit G\",\"3370\":\"V-type proton ATPase subunit G\",\"3371\":\"V-type proton ATPase subunit G\",\"3372\":\"V-type proton ATPase subunit G\",\"3373\":\"V-type proton ATPase subunit G\",\"3374\":\"V-type proton ATPase subunit G\",\"3375\":\"V-type proton ATPase subunit G\",\"3376\":\"V-type proton ATPase subunit G\",\"3377\":\"V-type proton ATPase subunit G\",\"3378\":\"V-type proton ATPase subunit G\",\"3379\":\"V-type proton ATPase subunit G\",\"3380\":\"V-type proton ATPase subunit G\",\"3381\":\"V-type proton ATPase subunit G\",\"3382\":\"V-type proton ATPase subunit G\",\"3383\":\"V-type proton ATPase subunit G\",\"3384\":\"Nucleoporin NUP57\",\"3385\":\"Nucleoporin NUP57\",\"3386\":\"Nucleoporin NUP57\",\"3387\":\"Nucleoporin NUP57\",\"3388\":\"Nucleoporin NUP57\",\"3389\":\"Nucleoporin NUP57\",\"3390\":\"Nucleoporin NUP57\",\"3391\":\"Nucleoporin NUP57\",\"3392\":\"Nucleoporin NUP57\",\"3393\":\"Nucleoporin NUP57\",\"3394\":\"Nucleoporin NUP57\",\"3395\":\"Nucleoporin NUP57\",\"3396\":\"Nucleoporin NUP57\",\"3397\":\"Nucleoporin NUP57\",\"3398\":\"Nucleoporin NUP57\",\"3399\":\"Nucleoporin NUP57\",\"3400\":\"Nucleoporin NUP57\",\"3401\":\"Nucleoporin NUP57\",\"3402\":\"Nucleoporin NUP57\",\"3403\":\"Nucleoporin NUP57\",\"3404\":\"Nucleoporin NUP57\",\"3405\":\"Nucleoporin NUP57\",\"3406\":\"Nucleoporin NUP57\",\"3407\":\"Nucleoporin NUP57\",\"3408\":\"Nucleoporin NUP57\",\"3409\":\"Nucleoporin NUP57\",\"3410\":\"Nucleoporin NUP57\",\"3411\":\"Nucleoporin NUP57\",\"3412\":\"Nucleoporin NUP57\",\"3413\":\"Nucleoporin NUP57\",\"3414\":\"Nucleoporin NUP57\",\"3415\":\"Nucleoporin NUP57\",\"3416\":\"Nucleoporin NUP57\",\"3417\":\"Nucleoporin NUP57\",\"3418\":\"Nucleoporin NUP57\",\"3419\":\"Nucleoporin NUP57\",\"3420\":\"Mitochondrial import receptor subunit TOM22\",\"3421\":\"Mitochondrial import receptor subunit TOM22\",\"3422\":\"Mitochondrial import receptor subunit TOM22\",\"3423\":\"Mitochondrial import receptor subunit TOM22\",\"3424\":\"Mitochondrial import receptor subunit TOM22\",\"3425\":\"Mitochondrial import receptor subunit TOM22\",\"3426\":\"Mitochondrial import receptor subunit TOM22\",\"3427\":\"Mitochondrial import receptor subunit TOM22\",\"3428\":\"Mitochondrial import receptor subunit TOM22\",\"3429\":\"Mitochondrial import receptor subunit TOM22\",\"3430\":\"Mitochondrial import receptor subunit TOM22\",\"3431\":\"Mitochondrial import receptor subunit TOM22\",\"3432\":\"Mitochondrial import receptor subunit TOM22\",\"3433\":\"Mitochondrial import receptor subunit TOM22\",\"3434\":\"Mitochondrial import receptor subunit TOM22\",\"3435\":\"Mitochondrial import receptor subunit TOM22\",\"3436\":\"Mitochondrial import receptor subunit TOM22\",\"3437\":\"Mitochondrial import receptor subunit TOM22\",\"3438\":\"Mitochondrial import receptor subunit TOM22\",\"3439\":\"Mitochondrial import receptor subunit TOM22\",\"3440\":\"Mitochondrial import receptor subunit TOM22\",\"3441\":\"Mitochondrial import receptor subunit TOM22\",\"3442\":\"Mitochondrial import receptor subunit TOM22\",\"3443\":\"Mitochondrial import receptor subunit TOM22\",\"3444\":\"Mitochondrial import receptor subunit TOM22\",\"3445\":\"Mitochondrial import receptor subunit TOM22\",\"3446\":\"Mitochondrial import receptor subunit TOM22\",\"3447\":\"Mitochondrial import receptor subunit TOM22\",\"3448\":\"Mitochondrial import receptor subunit TOM22\",\"3449\":\"Mitochondrial import receptor subunit TOM22\",\"3450\":\"Mitochondrial import receptor subunit TOM22\",\"3451\":\"Mitochondrial import receptor subunit TOM22\",\"3452\":\"Mitochondrial import receptor subunit TOM22\",\"3453\":\"Mitochondrial import receptor subunit TOM22\",\"3454\":\"Mitochondrial import receptor subunit TOM22\",\"3455\":\"Mitochondrial import receptor subunit TOM22\",\"3456\":\"Nucleoporin NUP145;Nucleoporin NUP145N;Nucleoporin NUP145C\",\"3457\":\"Nucleoporin NUP145;Nucleoporin NUP145N;Nucleoporin NUP145C\",\"3458\":\"Nucleoporin NUP145;Nucleoporin NUP145N;Nucleoporin NUP145C\",\"3459\":\"Nucleoporin NUP145;Nucleoporin NUP145N;Nucleoporin NUP145C\",\"3460\":\"Nucleoporin NUP145;Nucleoporin NUP145N;Nucleoporin NUP145C\",\"3461\":\"Nucleoporin NUP145;Nucleoporin NUP145N;Nucleoporin NUP145C\",\"3462\":\"Nucleoporin NUP145;Nucleoporin NUP145N;Nucleoporin NUP145C\",\"3463\":\"Nucleoporin NUP145;Nucleoporin NUP145N;Nucleoporin NUP145C\",\"3464\":\"Nucleoporin NUP145;Nucleoporin NUP145N;Nucleoporin NUP145C\",\"3465\":\"Nucleoporin NUP145;Nucleoporin NUP145N;Nucleoporin NUP145C\",\"3466\":\"Nucleoporin NUP145;Nucleoporin NUP145N;Nucleoporin NUP145C\",\"3467\":\"Nucleoporin NUP145;Nucleoporin NUP145N;Nucleoporin NUP145C\",\"3468\":\"Nucleoporin NUP145;Nucleoporin NUP145N;Nucleoporin NUP145C\",\"3469\":\"Nucleoporin NUP145;Nucleoporin NUP145N;Nucleoporin NUP145C\",\"3470\":\"Nucleoporin NUP145;Nucleoporin NUP145N;Nucleoporin NUP145C\",\"3471\":\"Nucleoporin NUP145;Nucleoporin NUP145N;Nucleoporin NUP145C\",\"3472\":\"Nucleoporin NUP145;Nucleoporin NUP145N;Nucleoporin NUP145C\",\"3473\":\"Nucleoporin NUP145;Nucleoporin NUP145N;Nucleoporin NUP145C\",\"3474\":\"Nucleoporin NUP145;Nucleoporin NUP145N;Nucleoporin NUP145C\",\"3475\":\"Nucleoporin NUP145;Nucleoporin NUP145N;Nucleoporin NUP145C\",\"3476\":\"Nucleoporin NUP145;Nucleoporin NUP145N;Nucleoporin NUP145C\",\"3477\":\"Nucleoporin NUP145;Nucleoporin NUP145N;Nucleoporin NUP145C\",\"3478\":\"Nucleoporin NUP145;Nucleoporin NUP145N;Nucleoporin NUP145C\",\"3479\":\"Nucleoporin NUP145;Nucleoporin NUP145N;Nucleoporin NUP145C\",\"3480\":\"Nucleoporin NUP145;Nucleoporin NUP145N;Nucleoporin NUP145C\",\"3481\":\"Nucleoporin NUP145;Nucleoporin NUP145N;Nucleoporin NUP145C\",\"3482\":\"Nucleoporin NUP145;Nucleoporin NUP145N;Nucleoporin NUP145C\",\"3483\":\"Nucleoporin NUP145;Nucleoporin NUP145N;Nucleoporin NUP145C\",\"3484\":\"Nucleoporin NUP145;Nucleoporin NUP145N;Nucleoporin NUP145C\",\"3485\":\"Nucleoporin NUP145;Nucleoporin NUP145N;Nucleoporin NUP145C\",\"3486\":\"Nucleoporin NUP145;Nucleoporin NUP145N;Nucleoporin NUP145C\",\"3487\":\"Nucleoporin NUP145;Nucleoporin NUP145N;Nucleoporin NUP145C\",\"3488\":\"Nucleoporin NUP145;Nucleoporin NUP145N;Nucleoporin NUP145C\",\"3489\":\"Nucleoporin NUP145;Nucleoporin NUP145N;Nucleoporin NUP145C\",\"3490\":\"Nucleoporin NUP145;Nucleoporin NUP145N;Nucleoporin NUP145C\",\"3491\":\"Nucleoporin NUP145;Nucleoporin NUP145N;Nucleoporin NUP145C\",\"3492\":\"Nucleoporin NUP188\",\"3493\":\"Nucleoporin NUP188\",\"3494\":\"Nucleoporin NUP188\",\"3495\":\"Nucleoporin NUP188\",\"3496\":\"Nucleoporin NUP188\",\"3497\":\"Nucleoporin NUP188\",\"3498\":\"Nucleoporin NUP188\",\"3499\":\"Nucleoporin NUP188\",\"3500\":\"Nucleoporin NUP188\",\"3501\":\"Nucleoporin NUP188\",\"3502\":\"Nucleoporin NUP188\",\"3503\":\"Nucleoporin NUP188\",\"3504\":\"Nucleoporin NUP188\",\"3505\":\"Nucleoporin NUP188\",\"3506\":\"Nucleoporin NUP188\",\"3507\":\"Nucleoporin NUP188\",\"3508\":\"Nucleoporin NUP188\",\"3509\":\"Nucleoporin NUP188\",\"3510\":\"Nucleoporin NUP188\",\"3511\":\"Nucleoporin NUP188\",\"3512\":\"Nucleoporin NUP188\",\"3513\":\"Nucleoporin NUP188\",\"3514\":\"Nucleoporin NUP188\",\"3515\":\"Nucleoporin NUP188\",\"3516\":\"Nucleoporin NUP188\",\"3517\":\"Nucleoporin NUP188\",\"3518\":\"Nucleoporin NUP188\",\"3519\":\"Nucleoporin NUP188\",\"3520\":\"Nucleoporin NUP188\",\"3521\":\"Nucleoporin NUP188\",\"3522\":\"Nucleoporin NUP188\",\"3523\":\"Nucleoporin NUP188\",\"3524\":\"Nucleoporin NUP188\",\"3525\":\"Nucleoporin NUP188\",\"3526\":\"Nucleoporin NUP188\",\"3527\":\"Nucleoporin NUP188\",\"3528\":\"Protein transport protein SBH1\",\"3529\":\"Protein transport protein SBH1\",\"3530\":\"Protein transport protein SBH1\",\"3531\":\"Protein transport protein SBH1\",\"3532\":\"Protein transport protein SBH1\",\"3533\":\"Protein transport protein SBH1\",\"3534\":\"Protein transport protein SBH1\",\"3535\":\"Protein transport protein SBH1\",\"3536\":\"Protein transport protein SBH1\",\"3537\":\"Protein transport protein SBH1\",\"3538\":\"Protein transport protein SBH1\",\"3539\":\"Protein transport protein SBH1\",\"3540\":\"Protein transport protein SBH1\",\"3541\":\"Protein transport protein SBH1\",\"3542\":\"Protein transport protein SBH1\",\"3543\":\"Protein transport protein SBH1\",\"3544\":\"Protein transport protein SBH1\",\"3545\":\"Protein transport protein SBH1\",\"3546\":\"Protein transport protein SBH1\",\"3547\":\"Protein transport protein SBH1\",\"3548\":\"Protein transport protein SBH1\",\"3549\":\"Protein transport protein SBH1\",\"3550\":\"Protein transport protein SBH1\",\"3551\":\"Protein transport protein SBH1\",\"3552\":\"Protein transport protein SBH1\",\"3553\":\"Protein transport protein SBH1\",\"3554\":\"Protein transport protein SBH1\",\"3555\":\"Protein transport protein SBH1\",\"3556\":\"Protein transport protein SBH1\",\"3557\":\"Protein transport protein SBH1\",\"3558\":\"Protein transport protein SBH1\",\"3559\":\"Protein transport protein SBH1\",\"3560\":\"Protein transport protein SBH1\",\"3561\":\"Protein transport protein SBH1\",\"3562\":\"Protein transport protein SBH1\",\"3563\":\"Protein transport protein SBH1\",\"3564\":\"Nucleoporin NUP84\",\"3565\":\"Nucleoporin NUP84\",\"3566\":\"Nucleoporin NUP84\",\"3567\":\"Nucleoporin NUP84\",\"3568\":\"Nucleoporin NUP84\",\"3569\":\"Nucleoporin NUP84\",\"3570\":\"Nucleoporin NUP84\",\"3571\":\"Nucleoporin NUP84\",\"3572\":\"Nucleoporin NUP84\",\"3573\":\"Nucleoporin NUP84\",\"3574\":\"Nucleoporin NUP84\",\"3575\":\"Nucleoporin NUP84\",\"3576\":\"Nucleoporin NUP84\",\"3577\":\"Nucleoporin NUP84\",\"3578\":\"Nucleoporin NUP84\",\"3579\":\"Nucleoporin NUP84\",\"3580\":\"Nucleoporin NUP84\",\"3581\":\"Nucleoporin NUP84\",\"3582\":\"Nucleoporin NUP84\",\"3583\":\"Nucleoporin NUP84\",\"3584\":\"Nucleoporin NUP84\",\"3585\":\"Nucleoporin NUP84\",\"3586\":\"Nucleoporin NUP84\",\"3587\":\"Nucleoporin NUP84\",\"3588\":\"Nucleoporin NUP84\",\"3589\":\"Nucleoporin NUP84\",\"3590\":\"Nucleoporin NUP84\",\"3591\":\"Nucleoporin NUP84\",\"3592\":\"Nucleoporin NUP84\",\"3593\":\"Nucleoporin NUP84\",\"3594\":\"Nucleoporin NUP84\",\"3595\":\"Nucleoporin NUP84\",\"3596\":\"Nucleoporin NUP84\",\"3597\":\"Nucleoporin NUP84\",\"3598\":\"Nucleoporin NUP84\",\"3599\":\"Nucleoporin NUP84\",\"3600\":\"Nucleoporin SEH1\",\"3601\":\"Nucleoporin SEH1\",\"3602\":\"Nucleoporin SEH1\",\"3603\":\"Nucleoporin SEH1\",\"3604\":\"Nucleoporin SEH1\",\"3605\":\"Nucleoporin SEH1\",\"3606\":\"Nucleoporin SEH1\",\"3607\":\"Nucleoporin SEH1\",\"3608\":\"Nucleoporin SEH1\",\"3609\":\"Nucleoporin SEH1\",\"3610\":\"Nucleoporin SEH1\",\"3611\":\"Nucleoporin SEH1\",\"3612\":\"Nucleoporin SEH1\",\"3613\":\"Nucleoporin SEH1\",\"3614\":\"Nucleoporin SEH1\",\"3615\":\"Nucleoporin SEH1\",\"3616\":\"Nucleoporin SEH1\",\"3617\":\"Nucleoporin SEH1\",\"3618\":\"Nucleoporin SEH1\",\"3619\":\"Nucleoporin SEH1\",\"3620\":\"Nucleoporin SEH1\",\"3621\":\"Nucleoporin SEH1\",\"3622\":\"Nucleoporin SEH1\",\"3623\":\"Nucleoporin SEH1\",\"3624\":\"Nucleoporin SEH1\",\"3625\":\"Nucleoporin SEH1\",\"3626\":\"Nucleoporin SEH1\",\"3627\":\"Nucleoporin SEH1\",\"3628\":\"Nucleoporin SEH1\",\"3629\":\"Nucleoporin SEH1\",\"3630\":\"Nucleoporin SEH1\",\"3631\":\"Nucleoporin SEH1\",\"3632\":\"Nucleoporin SEH1\",\"3633\":\"Nucleoporin SEH1\",\"3634\":\"Nucleoporin SEH1\",\"3635\":\"Nucleoporin SEH1\",\"3636\":\"ER membrane protein complex subunit 4\",\"3637\":\"ER membrane protein complex subunit 4\",\"3638\":\"ER membrane protein complex subunit 4\",\"3639\":\"ER membrane protein complex subunit 4\",\"3640\":\"ER membrane protein complex subunit 4\",\"3641\":\"ER membrane protein complex subunit 4\",\"3642\":\"ER membrane protein complex subunit 4\",\"3643\":\"ER membrane protein complex subunit 4\",\"3644\":\"ER membrane protein complex subunit 4\",\"3645\":\"ER membrane protein complex subunit 4\",\"3646\":\"ER membrane protein complex subunit 4\",\"3647\":\"ER membrane protein complex subunit 4\",\"3648\":\"ER membrane protein complex subunit 4\",\"3649\":\"ER membrane protein complex subunit 4\",\"3650\":\"ER membrane protein complex subunit 4\",\"3651\":\"ER membrane protein complex subunit 4\",\"3652\":\"ER membrane protein complex subunit 4\",\"3653\":\"ER membrane protein complex subunit 4\",\"3654\":\"ER membrane protein complex subunit 4\",\"3655\":\"ER membrane protein complex subunit 4\",\"3656\":\"ER membrane protein complex subunit 4\",\"3657\":\"ER membrane protein complex subunit 4\",\"3658\":\"ER membrane protein complex subunit 4\",\"3659\":\"ER membrane protein complex subunit 4\",\"3660\":\"ER membrane protein complex subunit 4\",\"3661\":\"ER membrane protein complex subunit 4\",\"3662\":\"ER membrane protein complex subunit 4\",\"3663\":\"ER membrane protein complex subunit 4\",\"3664\":\"ER membrane protein complex subunit 4\",\"3665\":\"ER membrane protein complex subunit 4\",\"3666\":\"ER membrane protein complex subunit 4\",\"3667\":\"ER membrane protein complex subunit 4\",\"3668\":\"ER membrane protein complex subunit 4\",\"3669\":\"ER membrane protein complex subunit 4\",\"3670\":\"ER membrane protein complex subunit 4\",\"3671\":\"ER membrane protein complex subunit 4\",\"3672\":\"DNA replication licensing factor MCM6\",\"3673\":\"DNA replication licensing factor MCM6\",\"3674\":\"DNA replication licensing factor MCM6\",\"3675\":\"DNA replication licensing factor MCM6\",\"3676\":\"DNA replication licensing factor MCM6\",\"3677\":\"DNA replication licensing factor MCM6\",\"3678\":\"DNA replication licensing factor MCM6\",\"3679\":\"DNA replication licensing factor MCM6\",\"3680\":\"DNA replication licensing factor MCM6\",\"3681\":\"DNA replication licensing factor MCM6\",\"3682\":\"DNA replication licensing factor MCM6\",\"3683\":\"DNA replication licensing factor MCM6\",\"3684\":\"DNA replication licensing factor MCM6\",\"3685\":\"DNA replication licensing factor MCM6\",\"3686\":\"DNA replication licensing factor MCM6\",\"3687\":\"DNA replication licensing factor MCM6\",\"3688\":\"DNA replication licensing factor MCM6\",\"3689\":\"DNA replication licensing factor MCM6\",\"3690\":\"DNA replication licensing factor MCM6\",\"3691\":\"DNA replication licensing factor MCM6\",\"3692\":\"DNA replication licensing factor MCM6\",\"3693\":\"DNA replication licensing factor MCM6\",\"3694\":\"DNA replication licensing factor MCM6\",\"3695\":\"DNA replication licensing factor MCM6\",\"3696\":\"DNA replication licensing factor MCM6\",\"3697\":\"DNA replication licensing factor MCM6\",\"3698\":\"DNA replication licensing factor MCM6\",\"3699\":\"DNA replication licensing factor MCM6\",\"3700\":\"DNA replication licensing factor MCM6\",\"3701\":\"DNA replication licensing factor MCM6\",\"3702\":\"DNA replication licensing factor MCM6\",\"3703\":\"DNA replication licensing factor MCM6\",\"3704\":\"DNA replication licensing factor MCM6\",\"3705\":\"DNA replication licensing factor MCM6\",\"3706\":\"DNA replication licensing factor MCM6\",\"3707\":\"DNA replication licensing factor MCM6\",\"3708\":\"V0 assembly protein 1\",\"3709\":\"V0 assembly protein 1\",\"3710\":\"V0 assembly protein 1\",\"3711\":\"V0 assembly protein 1\",\"3712\":\"V0 assembly protein 1\",\"3713\":\"V0 assembly protein 1\",\"3714\":\"V0 assembly protein 1\",\"3715\":\"V0 assembly protein 1\",\"3716\":\"V0 assembly protein 1\",\"3717\":\"V0 assembly protein 1\",\"3718\":\"V0 assembly protein 1\",\"3719\":\"V0 assembly protein 1\",\"3720\":\"V0 assembly protein 1\",\"3721\":\"V0 assembly protein 1\",\"3722\":\"V0 assembly protein 1\",\"3723\":\"V0 assembly protein 1\",\"3724\":\"V0 assembly protein 1\",\"3725\":\"V0 assembly protein 1\",\"3726\":\"V0 assembly protein 1\",\"3727\":\"V0 assembly protein 1\",\"3728\":\"V0 assembly protein 1\",\"3729\":\"V0 assembly protein 1\",\"3730\":\"V0 assembly protein 1\",\"3731\":\"V0 assembly protein 1\",\"3732\":\"V0 assembly protein 1\",\"3733\":\"V0 assembly protein 1\",\"3734\":\"V0 assembly protein 1\",\"3735\":\"V0 assembly protein 1\",\"3736\":\"V0 assembly protein 1\",\"3737\":\"V0 assembly protein 1\",\"3738\":\"V0 assembly protein 1\",\"3739\":\"V0 assembly protein 1\",\"3740\":\"V0 assembly protein 1\",\"3741\":\"V0 assembly protein 1\",\"3742\":\"V0 assembly protein 1\",\"3743\":\"V0 assembly protein 1\",\"3744\":\"Coatomer subunit zeta\",\"3745\":\"Coatomer subunit zeta\",\"3746\":\"Coatomer subunit zeta\",\"3747\":\"Coatomer subunit zeta\",\"3748\":\"Coatomer subunit zeta\",\"3749\":\"Coatomer subunit zeta\",\"3750\":\"Coatomer subunit zeta\",\"3751\":\"Coatomer subunit zeta\",\"3752\":\"Coatomer subunit zeta\",\"3753\":\"Coatomer subunit zeta\",\"3754\":\"Coatomer subunit zeta\",\"3755\":\"Coatomer subunit zeta\",\"3756\":\"Coatomer subunit zeta\",\"3757\":\"Coatomer subunit zeta\",\"3758\":\"Coatomer subunit zeta\",\"3759\":\"Coatomer subunit zeta\",\"3760\":\"Coatomer subunit zeta\",\"3761\":\"Coatomer subunit zeta\",\"3762\":\"Coatomer subunit zeta\",\"3763\":\"Coatomer subunit zeta\",\"3764\":\"Coatomer subunit zeta\",\"3765\":\"Coatomer subunit zeta\",\"3766\":\"Coatomer subunit zeta\",\"3767\":\"Coatomer subunit zeta\",\"3768\":\"Coatomer subunit zeta\",\"3769\":\"Coatomer subunit zeta\",\"3770\":\"Coatomer subunit zeta\",\"3771\":\"Coatomer subunit zeta\",\"3772\":\"Coatomer subunit zeta\",\"3773\":\"Coatomer subunit zeta\",\"3774\":\"Coatomer subunit zeta\",\"3775\":\"Coatomer subunit zeta\",\"3776\":\"Coatomer subunit zeta\",\"3777\":\"Coatomer subunit zeta\",\"3778\":\"Coatomer subunit zeta\",\"3779\":\"Coatomer subunit zeta\",\"3780\":\"Coatomer subunit alpha\",\"3781\":\"Coatomer subunit alpha\",\"3782\":\"Coatomer subunit alpha\",\"3783\":\"Coatomer subunit alpha\",\"3784\":\"Coatomer subunit alpha\",\"3785\":\"Coatomer subunit alpha\",\"3786\":\"Coatomer subunit alpha\",\"3787\":\"Coatomer subunit alpha\",\"3788\":\"Coatomer subunit alpha\",\"3789\":\"Coatomer subunit alpha\",\"3790\":\"Coatomer subunit alpha\",\"3791\":\"Coatomer subunit alpha\",\"3792\":\"Coatomer subunit alpha\",\"3793\":\"Coatomer subunit alpha\",\"3794\":\"Coatomer subunit alpha\",\"3795\":\"Coatomer subunit alpha\",\"3796\":\"Coatomer subunit alpha\",\"3797\":\"Coatomer subunit alpha\",\"3798\":\"Coatomer subunit alpha\",\"3799\":\"Coatomer subunit alpha\",\"3800\":\"Coatomer subunit alpha\",\"3801\":\"Coatomer subunit alpha\",\"3802\":\"Coatomer subunit alpha\",\"3803\":\"Coatomer subunit alpha\",\"3804\":\"Coatomer subunit alpha\",\"3805\":\"Coatomer subunit alpha\",\"3806\":\"Coatomer subunit alpha\",\"3807\":\"Coatomer subunit alpha\",\"3808\":\"Coatomer subunit alpha\",\"3809\":\"Coatomer subunit alpha\",\"3810\":\"Coatomer subunit alpha\",\"3811\":\"Coatomer subunit alpha\",\"3812\":\"Coatomer subunit alpha\",\"3813\":\"Coatomer subunit alpha\",\"3814\":\"Coatomer subunit alpha\",\"3815\":\"Coatomer subunit alpha\",\"3816\":\"54S ribosomal protein L50, mitochondrial\",\"3817\":\"54S ribosomal protein L50, mitochondrial\",\"3818\":\"54S ribosomal protein L50, mitochondrial\",\"3819\":\"54S ribosomal protein L50, mitochondrial\",\"3820\":\"54S ribosomal protein L50, mitochondrial\",\"3821\":\"54S ribosomal protein L50, mitochondrial\",\"3822\":\"54S ribosomal protein L50, mitochondrial\",\"3823\":\"54S ribosomal protein L50, mitochondrial\",\"3824\":\"54S ribosomal protein L50, mitochondrial\",\"3825\":\"54S ribosomal protein L50, mitochondrial\",\"3826\":\"54S ribosomal protein L50, mitochondrial\",\"3827\":\"54S ribosomal protein L50, mitochondrial\",\"3828\":\"54S ribosomal protein L50, mitochondrial\",\"3829\":\"54S ribosomal protein L50, mitochondrial\",\"3830\":\"54S ribosomal protein L50, mitochondrial\",\"3831\":\"54S ribosomal protein L50, mitochondrial\",\"3832\":\"54S ribosomal protein L50, mitochondrial\",\"3833\":\"54S ribosomal protein L50, mitochondrial\",\"3834\":\"54S ribosomal protein L50, mitochondrial\",\"3835\":\"54S ribosomal protein L50, mitochondrial\",\"3836\":\"54S ribosomal protein L50, mitochondrial\",\"3837\":\"54S ribosomal protein L50, mitochondrial\",\"3838\":\"54S ribosomal protein L50, mitochondrial\",\"3839\":\"54S ribosomal protein L50, mitochondrial\",\"3840\":\"54S ribosomal protein L50, mitochondrial\",\"3841\":\"54S ribosomal protein L50, mitochondrial\",\"3842\":\"54S ribosomal protein L50, mitochondrial\",\"3843\":\"54S ribosomal protein L50, mitochondrial\",\"3844\":\"54S ribosomal protein L50, mitochondrial\",\"3845\":\"54S ribosomal protein L50, mitochondrial\",\"3846\":\"54S ribosomal protein L50, mitochondrial\",\"3847\":\"54S ribosomal protein L50, mitochondrial\",\"3848\":\"54S ribosomal protein L50, mitochondrial\",\"3849\":\"54S ribosomal protein L50, mitochondrial\",\"3850\":\"54S ribosomal protein L50, mitochondrial\",\"3851\":\"54S ribosomal protein L50, mitochondrial\",\"3852\":\"Actin-related protein 2\\/3 complex subunit 2\",\"3853\":\"Actin-related protein 2\\/3 complex subunit 2\",\"3854\":\"Actin-related protein 2\\/3 complex subunit 2\",\"3855\":\"Actin-related protein 2\\/3 complex subunit 2\",\"3856\":\"Actin-related protein 2\\/3 complex subunit 2\",\"3857\":\"Actin-related protein 2\\/3 complex subunit 2\",\"3858\":\"Actin-related protein 2\\/3 complex subunit 2\",\"3859\":\"Actin-related protein 2\\/3 complex subunit 2\",\"3860\":\"Actin-related protein 2\\/3 complex subunit 2\",\"3861\":\"Actin-related protein 2\\/3 complex subunit 2\",\"3862\":\"Actin-related protein 2\\/3 complex subunit 2\",\"3863\":\"Actin-related protein 2\\/3 complex subunit 2\",\"3864\":\"Actin-related protein 2\\/3 complex subunit 2\",\"3865\":\"Actin-related protein 2\\/3 complex subunit 2\",\"3866\":\"Actin-related protein 2\\/3 complex subunit 2\",\"3867\":\"Actin-related protein 2\\/3 complex subunit 2\",\"3868\":\"Actin-related protein 2\\/3 complex subunit 2\",\"3869\":\"Actin-related protein 2\\/3 complex subunit 2\",\"3870\":\"Actin-related protein 2\\/3 complex subunit 2\",\"3871\":\"Actin-related protein 2\\/3 complex subunit 2\",\"3872\":\"Actin-related protein 2\\/3 complex subunit 2\",\"3873\":\"Actin-related protein 2\\/3 complex subunit 2\",\"3874\":\"Actin-related protein 2\\/3 complex subunit 2\",\"3875\":\"Actin-related protein 2\\/3 complex subunit 2\",\"3876\":\"Actin-related protein 2\\/3 complex subunit 2\",\"3877\":\"Actin-related protein 2\\/3 complex subunit 2\",\"3878\":\"Actin-related protein 2\\/3 complex subunit 2\",\"3879\":\"Actin-related protein 2\\/3 complex subunit 2\",\"3880\":\"Actin-related protein 2\\/3 complex subunit 2\",\"3881\":\"Actin-related protein 2\\/3 complex subunit 2\",\"3882\":\"Actin-related protein 2\\/3 complex subunit 2\",\"3883\":\"Actin-related protein 2\\/3 complex subunit 2\",\"3884\":\"Actin-related protein 2\\/3 complex subunit 2\",\"3885\":\"Actin-related protein 2\\/3 complex subunit 2\",\"3886\":\"Actin-related protein 2\\/3 complex subunit 2\",\"3887\":\"Actin-related protein 2\\/3 complex subunit 2\",\"3888\":\"E4 ubiquitin-protein ligase UFD2\",\"3889\":\"E4 ubiquitin-protein ligase UFD2\",\"3890\":\"E4 ubiquitin-protein ligase UFD2\",\"3891\":\"E4 ubiquitin-protein ligase UFD2\",\"3892\":\"E4 ubiquitin-protein ligase UFD2\",\"3893\":\"E4 ubiquitin-protein ligase UFD2\",\"3894\":\"E4 ubiquitin-protein ligase UFD2\",\"3895\":\"E4 ubiquitin-protein ligase UFD2\",\"3896\":\"E4 ubiquitin-protein ligase UFD2\",\"3897\":\"E4 ubiquitin-protein ligase UFD2\",\"3898\":\"E4 ubiquitin-protein ligase UFD2\",\"3899\":\"E4 ubiquitin-protein ligase UFD2\",\"3900\":\"E4 ubiquitin-protein ligase UFD2\",\"3901\":\"E4 ubiquitin-protein ligase UFD2\",\"3902\":\"E4 ubiquitin-protein ligase UFD2\",\"3903\":\"E4 ubiquitin-protein ligase UFD2\",\"3904\":\"E4 ubiquitin-protein ligase UFD2\",\"3905\":\"E4 ubiquitin-protein ligase UFD2\",\"3906\":\"E4 ubiquitin-protein ligase UFD2\",\"3907\":\"E4 ubiquitin-protein ligase UFD2\",\"3908\":\"E4 ubiquitin-protein ligase UFD2\",\"3909\":\"E4 ubiquitin-protein ligase UFD2\",\"3910\":\"E4 ubiquitin-protein ligase UFD2\",\"3911\":\"E4 ubiquitin-protein ligase UFD2\",\"3912\":\"E4 ubiquitin-protein ligase UFD2\",\"3913\":\"E4 ubiquitin-protein ligase UFD2\",\"3914\":\"E4 ubiquitin-protein ligase UFD2\",\"3915\":\"E4 ubiquitin-protein ligase UFD2\",\"3916\":\"E4 ubiquitin-protein ligase UFD2\",\"3917\":\"E4 ubiquitin-protein ligase UFD2\",\"3918\":\"E4 ubiquitin-protein ligase UFD2\",\"3919\":\"E4 ubiquitin-protein ligase UFD2\",\"3920\":\"E4 ubiquitin-protein ligase UFD2\",\"3921\":\"E4 ubiquitin-protein ligase UFD2\",\"3922\":\"E4 ubiquitin-protein ligase UFD2\",\"3923\":\"E4 ubiquitin-protein ligase UFD2\",\"3924\":\"AP-1 complex subunit mu-1-I\",\"3925\":\"AP-1 complex subunit mu-1-I\",\"3926\":\"AP-1 complex subunit mu-1-I\",\"3927\":\"AP-1 complex subunit mu-1-I\",\"3928\":\"AP-1 complex subunit mu-1-I\",\"3929\":\"AP-1 complex subunit mu-1-I\",\"3930\":\"AP-1 complex subunit mu-1-I\",\"3931\":\"AP-1 complex subunit mu-1-I\",\"3932\":\"AP-1 complex subunit mu-1-I\",\"3933\":\"AP-1 complex subunit mu-1-I\",\"3934\":\"AP-1 complex subunit mu-1-I\",\"3935\":\"AP-1 complex subunit mu-1-I\",\"3936\":\"AP-1 complex subunit mu-1-I\",\"3937\":\"AP-1 complex subunit mu-1-I\",\"3938\":\"AP-1 complex subunit mu-1-I\",\"3939\":\"AP-1 complex subunit mu-1-I\",\"3940\":\"AP-1 complex subunit mu-1-I\",\"3941\":\"AP-1 complex subunit mu-1-I\",\"3942\":\"AP-1 complex subunit mu-1-I\",\"3943\":\"AP-1 complex subunit mu-1-I\",\"3944\":\"AP-1 complex subunit mu-1-I\",\"3945\":\"AP-1 complex subunit mu-1-I\",\"3946\":\"AP-1 complex subunit mu-1-I\",\"3947\":\"AP-1 complex subunit mu-1-I\",\"3948\":\"AP-1 complex subunit mu-1-I\",\"3949\":\"AP-1 complex subunit mu-1-I\",\"3950\":\"AP-1 complex subunit mu-1-I\",\"3951\":\"AP-1 complex subunit mu-1-I\",\"3952\":\"AP-1 complex subunit mu-1-I\",\"3953\":\"AP-1 complex subunit mu-1-I\",\"3954\":\"AP-1 complex subunit mu-1-I\",\"3955\":\"AP-1 complex subunit mu-1-I\",\"3956\":\"AP-1 complex subunit mu-1-I\",\"3957\":\"AP-1 complex subunit mu-1-I\",\"3958\":\"AP-1 complex subunit mu-1-I\",\"3959\":\"AP-1 complex subunit mu-1-I\",\"3960\":\"Nucleoporin NUP49\\/NSP49\",\"3961\":\"Nucleoporin NUP49\\/NSP49\",\"3962\":\"Nucleoporin NUP49\\/NSP49\",\"3963\":\"Nucleoporin NUP49\\/NSP49\",\"3964\":\"Nucleoporin NUP49\\/NSP49\",\"3965\":\"Nucleoporin NUP49\\/NSP49\",\"3966\":\"Nucleoporin NUP49\\/NSP49\",\"3967\":\"Nucleoporin NUP49\\/NSP49\",\"3968\":\"Nucleoporin NUP49\\/NSP49\",\"3969\":\"Nucleoporin NUP49\\/NSP49\",\"3970\":\"Nucleoporin NUP49\\/NSP49\",\"3971\":\"Nucleoporin NUP49\\/NSP49\",\"3972\":\"Nucleoporin NUP49\\/NSP49\",\"3973\":\"Nucleoporin NUP49\\/NSP49\",\"3974\":\"Nucleoporin NUP49\\/NSP49\",\"3975\":\"Nucleoporin NUP49\\/NSP49\",\"3976\":\"Nucleoporin NUP49\\/NSP49\",\"3977\":\"Nucleoporin NUP49\\/NSP49\",\"3978\":\"Nucleoporin NUP49\\/NSP49\",\"3979\":\"Nucleoporin NUP49\\/NSP49\",\"3980\":\"Nucleoporin NUP49\\/NSP49\",\"3981\":\"Nucleoporin NUP49\\/NSP49\",\"3982\":\"Nucleoporin NUP49\\/NSP49\",\"3983\":\"Nucleoporin NUP49\\/NSP49\",\"3984\":\"Nucleoporin NUP49\\/NSP49\",\"3985\":\"Nucleoporin NUP49\\/NSP49\",\"3986\":\"Nucleoporin NUP49\\/NSP49\",\"3987\":\"Nucleoporin NUP49\\/NSP49\",\"3988\":\"Nucleoporin NUP49\\/NSP49\",\"3989\":\"Nucleoporin NUP49\\/NSP49\",\"3990\":\"Nucleoporin NUP49\\/NSP49\",\"3991\":\"Nucleoporin NUP49\\/NSP49\",\"3992\":\"Nucleoporin NUP49\\/NSP49\",\"3993\":\"Nucleoporin NUP49\\/NSP49\",\"3994\":\"Nucleoporin NUP49\\/NSP49\",\"3995\":\"Nucleoporin NUP49\\/NSP49\",\"3996\":\"54S ribosomal protein L13, mitochondrial\",\"3997\":\"54S ribosomal protein L13, mitochondrial\",\"3998\":\"54S ribosomal protein L13, mitochondrial\",\"3999\":\"54S ribosomal protein L13, mitochondrial\",\"4000\":\"54S ribosomal protein L13, mitochondrial\",\"4001\":\"54S ribosomal protein L13, mitochondrial\",\"4002\":\"54S ribosomal protein L13, mitochondrial\",\"4003\":\"54S ribosomal protein L13, mitochondrial\",\"4004\":\"54S ribosomal protein L13, mitochondrial\",\"4005\":\"54S ribosomal protein L13, mitochondrial\",\"4006\":\"54S ribosomal protein L13, mitochondrial\",\"4007\":\"54S ribosomal protein L13, mitochondrial\",\"4008\":\"54S ribosomal protein L13, mitochondrial\",\"4009\":\"54S ribosomal protein L13, mitochondrial\",\"4010\":\"54S ribosomal protein L13, mitochondrial\",\"4011\":\"54S ribosomal protein L13, mitochondrial\",\"4012\":\"54S ribosomal protein L13, mitochondrial\",\"4013\":\"54S ribosomal protein L13, mitochondrial\",\"4014\":\"54S ribosomal protein L13, mitochondrial\",\"4015\":\"54S ribosomal protein L13, mitochondrial\",\"4016\":\"54S ribosomal protein L13, mitochondrial\",\"4017\":\"54S ribosomal protein L13, mitochondrial\",\"4018\":\"54S ribosomal protein L13, mitochondrial\",\"4019\":\"54S ribosomal protein L13, mitochondrial\",\"4020\":\"54S ribosomal protein L13, mitochondrial\",\"4021\":\"54S ribosomal protein L13, mitochondrial\",\"4022\":\"54S ribosomal protein L13, mitochondrial\",\"4023\":\"54S ribosomal protein L13, mitochondrial\",\"4024\":\"54S ribosomal protein L13, mitochondrial\",\"4025\":\"54S ribosomal protein L13, mitochondrial\",\"4026\":\"54S ribosomal protein L13, mitochondrial\",\"4027\":\"54S ribosomal protein L13, mitochondrial\",\"4028\":\"54S ribosomal protein L13, mitochondrial\",\"4029\":\"54S ribosomal protein L13, mitochondrial\",\"4030\":\"54S ribosomal protein L13, mitochondrial\",\"4031\":\"54S ribosomal protein L13, mitochondrial\",\"4032\":\"Nucleoporin NUP100\\/NSP100\",\"4033\":\"Nucleoporin NUP100\\/NSP100\",\"4034\":\"Nucleoporin NUP100\\/NSP100\",\"4035\":\"Nucleoporin NUP100\\/NSP100\",\"4036\":\"Nucleoporin NUP100\\/NSP100\",\"4037\":\"Nucleoporin NUP100\\/NSP100\",\"4038\":\"Nucleoporin NUP100\\/NSP100\",\"4039\":\"Nucleoporin NUP100\\/NSP100\",\"4040\":\"Nucleoporin NUP100\\/NSP100\",\"4041\":\"Nucleoporin NUP100\\/NSP100\",\"4042\":\"Nucleoporin NUP100\\/NSP100\",\"4043\":\"Nucleoporin NUP100\\/NSP100\",\"4044\":\"Nucleoporin NUP100\\/NSP100\",\"4045\":\"Nucleoporin NUP100\\/NSP100\",\"4046\":\"Nucleoporin NUP100\\/NSP100\",\"4047\":\"Nucleoporin NUP100\\/NSP100\",\"4048\":\"Nucleoporin NUP100\\/NSP100\",\"4049\":\"Nucleoporin NUP100\\/NSP100\",\"4050\":\"Nucleoporin NUP100\\/NSP100\",\"4051\":\"Nucleoporin NUP100\\/NSP100\",\"4052\":\"Nucleoporin NUP100\\/NSP100\",\"4053\":\"Nucleoporin NUP100\\/NSP100\",\"4054\":\"Nucleoporin NUP100\\/NSP100\",\"4055\":\"Nucleoporin NUP100\\/NSP100\",\"4056\":\"Nucleoporin NUP100\\/NSP100\",\"4057\":\"Nucleoporin NUP100\\/NSP100\",\"4058\":\"Nucleoporin NUP100\\/NSP100\",\"4059\":\"Nucleoporin NUP100\\/NSP100\",\"4060\":\"Nucleoporin NUP100\\/NSP100\",\"4061\":\"Nucleoporin NUP100\\/NSP100\",\"4062\":\"Nucleoporin NUP100\\/NSP100\",\"4063\":\"Nucleoporin NUP100\\/NSP100\",\"4064\":\"Nucleoporin NUP100\\/NSP100\",\"4065\":\"Nucleoporin NUP100\\/NSP100\",\"4066\":\"Nucleoporin NUP100\\/NSP100\",\"4067\":\"Nucleoporin NUP100\\/NSP100\",\"4068\":\"Nucleoporin NUP116\\/NSP116\",\"4069\":\"Nucleoporin NUP116\\/NSP116\",\"4070\":\"Nucleoporin NUP116\\/NSP116\",\"4071\":\"Nucleoporin NUP116\\/NSP116\",\"4072\":\"Nucleoporin NUP116\\/NSP116\",\"4073\":\"Nucleoporin NUP116\\/NSP116\",\"4074\":\"Nucleoporin NUP116\\/NSP116\",\"4075\":\"Nucleoporin NUP116\\/NSP116\",\"4076\":\"Nucleoporin NUP116\\/NSP116\",\"4077\":\"Nucleoporin NUP116\\/NSP116\",\"4078\":\"Nucleoporin NUP116\\/NSP116\",\"4079\":\"Nucleoporin NUP116\\/NSP116\",\"4080\":\"Nucleoporin NUP116\\/NSP116\",\"4081\":\"Nucleoporin NUP116\\/NSP116\",\"4082\":\"Nucleoporin NUP116\\/NSP116\",\"4083\":\"Nucleoporin NUP116\\/NSP116\",\"4084\":\"Nucleoporin NUP116\\/NSP116\",\"4085\":\"Nucleoporin NUP116\\/NSP116\",\"4086\":\"Nucleoporin NUP116\\/NSP116\",\"4087\":\"Nucleoporin NUP116\\/NSP116\",\"4088\":\"Nucleoporin NUP116\\/NSP116\",\"4089\":\"Nucleoporin NUP116\\/NSP116\",\"4090\":\"Nucleoporin NUP116\\/NSP116\",\"4091\":\"Nucleoporin NUP116\\/NSP116\",\"4092\":\"Nucleoporin NUP116\\/NSP116\",\"4093\":\"Nucleoporin NUP116\\/NSP116\",\"4094\":\"Nucleoporin NUP116\\/NSP116\",\"4095\":\"Nucleoporin NUP116\\/NSP116\",\"4096\":\"Nucleoporin NUP116\\/NSP116\",\"4097\":\"Nucleoporin NUP116\\/NSP116\",\"4098\":\"Nucleoporin NUP116\\/NSP116\",\"4099\":\"Nucleoporin NUP116\\/NSP116\",\"4100\":\"Nucleoporin NUP116\\/NSP116\",\"4101\":\"Nucleoporin NUP116\\/NSP116\",\"4102\":\"Nucleoporin NUP116\\/NSP116\",\"4103\":\"Nucleoporin NUP116\\/NSP116\",\"4104\":\"Vacuolar protein sorting-associated protein 30\",\"4105\":\"Vacuolar protein sorting-associated protein 30\",\"4106\":\"Vacuolar protein sorting-associated protein 30\",\"4107\":\"Vacuolar protein sorting-associated protein 30\",\"4108\":\"Vacuolar protein sorting-associated protein 30\",\"4109\":\"Vacuolar protein sorting-associated protein 30\",\"4110\":\"Vacuolar protein sorting-associated protein 30\",\"4111\":\"Vacuolar protein sorting-associated protein 30\",\"4112\":\"Vacuolar protein sorting-associated protein 30\",\"4113\":\"Vacuolar protein sorting-associated protein 30\",\"4114\":\"Vacuolar protein sorting-associated protein 30\",\"4115\":\"Vacuolar protein sorting-associated protein 30\",\"4116\":\"Vacuolar protein sorting-associated protein 30\",\"4117\":\"Vacuolar protein sorting-associated protein 30\",\"4118\":\"Vacuolar protein sorting-associated protein 30\",\"4119\":\"Vacuolar protein sorting-associated protein 30\",\"4120\":\"Vacuolar protein sorting-associated protein 30\",\"4121\":\"Vacuolar protein sorting-associated protein 30\",\"4122\":\"Vacuolar protein sorting-associated protein 30\",\"4123\":\"Vacuolar protein sorting-associated protein 30\",\"4124\":\"Vacuolar protein sorting-associated protein 30\",\"4125\":\"Vacuolar protein sorting-associated protein 30\",\"4126\":\"Vacuolar protein sorting-associated protein 30\",\"4127\":\"Vacuolar protein sorting-associated protein 30\",\"4128\":\"Vacuolar protein sorting-associated protein 30\",\"4129\":\"Vacuolar protein sorting-associated protein 30\",\"4130\":\"Vacuolar protein sorting-associated protein 30\",\"4131\":\"Vacuolar protein sorting-associated protein 30\",\"4132\":\"Vacuolar protein sorting-associated protein 30\",\"4133\":\"Vacuolar protein sorting-associated protein 30\",\"4134\":\"Vacuolar protein sorting-associated protein 30\",\"4135\":\"Vacuolar protein sorting-associated protein 30\",\"4136\":\"Vacuolar protein sorting-associated protein 30\",\"4137\":\"Vacuolar protein sorting-associated protein 30\",\"4138\":\"Vacuolar protein sorting-associated protein 30\",\"4139\":\"Vacuolar protein sorting-associated protein 30\",\"4140\":\"Vacuolar protein sorting-associated protein 30\",\"4141\":\"Vacuolar protein sorting-associated protein 30\",\"4142\":\"Vacuolar protein sorting-associated protein 30\",\"4143\":\"Vacuolar protein sorting-associated protein 30\",\"4144\":\"Vacuolar protein sorting-associated protein 30\",\"4145\":\"Vacuolar protein sorting-associated protein 30\",\"4146\":\"Vacuolar protein sorting-associated protein 30\",\"4147\":\"Vacuolar protein sorting-associated protein 30\",\"4148\":\"Vacuolar protein sorting-associated protein 30\",\"4149\":\"Vacuolar protein sorting-associated protein 30\",\"4150\":\"Vacuolar protein sorting-associated protein 30\",\"4151\":\"Vacuolar protein sorting-associated protein 30\",\"4152\":\"Vacuolar protein sorting-associated protein 30\",\"4153\":\"Vacuolar protein sorting-associated protein 30\",\"4154\":\"Vacuolar protein sorting-associated protein 30\",\"4155\":\"Vacuolar protein sorting-associated protein 30\",\"4156\":\"Vacuolar protein sorting-associated protein 30\",\"4157\":\"Vacuolar protein sorting-associated protein 30\",\"4158\":\"Vacuolar protein sorting-associated protein 30\",\"4159\":\"Vacuolar protein sorting-associated protein 30\",\"4160\":\"Vacuolar protein sorting-associated protein 30\",\"4161\":\"Vacuolar protein sorting-associated protein 30\",\"4162\":\"Vacuolar protein sorting-associated protein 30\",\"4163\":\"Vacuolar protein sorting-associated protein 30\",\"4164\":\"Vacuolar protein sorting-associated protein 30\",\"4165\":\"Vacuolar protein sorting-associated protein 30\",\"4166\":\"Vacuolar protein sorting-associated protein 30\",\"4167\":\"Vacuolar protein sorting-associated protein 30\",\"4168\":\"Vacuolar protein sorting-associated protein 30\",\"4169\":\"Vacuolar protein sorting-associated protein 30\",\"4170\":\"Vacuolar protein sorting-associated protein 30\",\"4171\":\"Vacuolar protein sorting-associated protein 30\",\"4172\":\"Vacuolar protein sorting-associated protein 30\",\"4173\":\"Vacuolar protein sorting-associated protein 30\",\"4174\":\"Vacuolar protein sorting-associated protein 30\",\"4175\":\"Vacuolar protein sorting-associated protein 30\",\"4176\":\"Trafficking protein particle complex subunit 31\",\"4177\":\"Trafficking protein particle complex subunit 31\",\"4178\":\"Trafficking protein particle complex subunit 31\",\"4179\":\"Trafficking protein particle complex subunit 31\",\"4180\":\"Trafficking protein particle complex subunit 31\",\"4181\":\"Trafficking protein particle complex subunit 31\",\"4182\":\"Trafficking protein particle complex subunit 31\",\"4183\":\"Trafficking protein particle complex subunit 31\",\"4184\":\"Trafficking protein particle complex subunit 31\",\"4185\":\"Trafficking protein particle complex subunit 31\",\"4186\":\"Trafficking protein particle complex subunit 31\",\"4187\":\"Trafficking protein particle complex subunit 31\",\"4188\":\"Trafficking protein particle complex subunit 31\",\"4189\":\"Trafficking protein particle complex subunit 31\",\"4190\":\"Trafficking protein particle complex subunit 31\",\"4191\":\"Trafficking protein particle complex subunit 31\",\"4192\":\"Trafficking protein particle complex subunit 31\",\"4193\":\"Trafficking protein particle complex subunit 31\",\"4194\":\"Trafficking protein particle complex subunit 31\",\"4195\":\"Trafficking protein particle complex subunit 31\",\"4196\":\"Trafficking protein particle complex subunit 31\",\"4197\":\"Trafficking protein particle complex subunit 31\",\"4198\":\"Trafficking protein particle complex subunit 31\",\"4199\":\"Trafficking protein particle complex subunit 31\",\"4200\":\"Trafficking protein particle complex subunit 31\",\"4201\":\"Trafficking protein particle complex subunit 31\",\"4202\":\"Trafficking protein particle complex subunit 31\",\"4203\":\"Trafficking protein particle complex subunit 31\",\"4204\":\"Trafficking protein particle complex subunit 31\",\"4205\":\"Trafficking protein particle complex subunit 31\",\"4206\":\"Trafficking protein particle complex subunit 31\",\"4207\":\"Trafficking protein particle complex subunit 31\",\"4208\":\"Trafficking protein particle complex subunit 31\",\"4209\":\"Trafficking protein particle complex subunit 31\",\"4210\":\"Trafficking protein particle complex subunit 31\",\"4211\":\"Trafficking protein particle complex subunit 31\",\"4212\":\"Trafficking protein particle complex II-specific subunit 130\",\"4213\":\"Trafficking protein particle complex II-specific subunit 130\",\"4214\":\"Trafficking protein particle complex II-specific subunit 130\",\"4215\":\"Trafficking protein particle complex II-specific subunit 130\",\"4216\":\"Trafficking protein particle complex II-specific subunit 130\",\"4217\":\"Trafficking protein particle complex II-specific subunit 130\",\"4218\":\"Trafficking protein particle complex II-specific subunit 130\",\"4219\":\"Trafficking protein particle complex II-specific subunit 130\",\"4220\":\"Trafficking protein particle complex II-specific subunit 130\",\"4221\":\"Trafficking protein particle complex II-specific subunit 130\",\"4222\":\"Trafficking protein particle complex II-specific subunit 130\",\"4223\":\"Trafficking protein particle complex II-specific subunit 130\",\"4224\":\"Trafficking protein particle complex II-specific subunit 130\",\"4225\":\"Trafficking protein particle complex II-specific subunit 130\",\"4226\":\"Trafficking protein particle complex II-specific subunit 130\",\"4227\":\"Trafficking protein particle complex II-specific subunit 130\",\"4228\":\"Trafficking protein particle complex II-specific subunit 130\",\"4229\":\"Trafficking protein particle complex II-specific subunit 130\",\"4230\":\"Trafficking protein particle complex II-specific subunit 130\",\"4231\":\"Trafficking protein particle complex II-specific subunit 130\",\"4232\":\"Trafficking protein particle complex II-specific subunit 130\",\"4233\":\"Trafficking protein particle complex II-specific subunit 130\",\"4234\":\"Trafficking protein particle complex II-specific subunit 130\",\"4235\":\"Trafficking protein particle complex II-specific subunit 130\",\"4236\":\"Trafficking protein particle complex II-specific subunit 130\",\"4237\":\"Trafficking protein particle complex II-specific subunit 130\",\"4238\":\"Trafficking protein particle complex II-specific subunit 130\",\"4239\":\"Trafficking protein particle complex II-specific subunit 130\",\"4240\":\"Trafficking protein particle complex II-specific subunit 130\",\"4241\":\"Trafficking protein particle complex II-specific subunit 130\",\"4242\":\"Trafficking protein particle complex II-specific subunit 130\",\"4243\":\"Trafficking protein particle complex II-specific subunit 130\",\"4244\":\"Trafficking protein particle complex II-specific subunit 130\",\"4245\":\"Trafficking protein particle complex II-specific subunit 130\",\"4246\":\"Trafficking protein particle complex II-specific subunit 130\",\"4247\":\"Trafficking protein particle complex II-specific subunit 130\",\"4248\":\"Trafficking protein particle complex subunit 23\",\"4249\":\"Trafficking protein particle complex subunit 23\",\"4250\":\"Trafficking protein particle complex subunit 23\",\"4251\":\"Trafficking protein particle complex subunit 23\",\"4252\":\"Trafficking protein particle complex subunit 23\",\"4253\":\"Trafficking protein particle complex subunit 23\",\"4254\":\"Trafficking protein particle complex subunit 23\",\"4255\":\"Trafficking protein particle complex subunit 23\",\"4256\":\"Trafficking protein particle complex subunit 23\",\"4257\":\"Trafficking protein particle complex subunit 23\",\"4258\":\"Trafficking protein particle complex subunit 23\",\"4259\":\"Trafficking protein particle complex subunit 23\",\"4260\":\"Trafficking protein particle complex subunit 23\",\"4261\":\"Trafficking protein particle complex subunit 23\",\"4262\":\"Trafficking protein particle complex subunit 23\",\"4263\":\"Trafficking protein particle complex subunit 23\",\"4264\":\"Trafficking protein particle complex subunit 23\",\"4265\":\"Trafficking protein particle complex subunit 23\",\"4266\":\"Trafficking protein particle complex subunit 23\",\"4267\":\"Trafficking protein particle complex subunit 23\",\"4268\":\"Trafficking protein particle complex subunit 23\",\"4269\":\"Trafficking protein particle complex subunit 23\",\"4270\":\"Trafficking protein particle complex subunit 23\",\"4271\":\"Trafficking protein particle complex subunit 23\",\"4272\":\"Trafficking protein particle complex subunit 23\",\"4273\":\"Trafficking protein particle complex subunit 23\",\"4274\":\"Trafficking protein particle complex subunit 23\",\"4275\":\"Trafficking protein particle complex subunit 23\",\"4276\":\"Trafficking protein particle complex subunit 23\",\"4277\":\"Trafficking protein particle complex subunit 23\",\"4278\":\"Trafficking protein particle complex subunit 23\",\"4279\":\"Trafficking protein particle complex subunit 23\",\"4280\":\"Trafficking protein particle complex subunit 23\",\"4281\":\"Trafficking protein particle complex subunit 23\",\"4282\":\"Trafficking protein particle complex subunit 23\",\"4283\":\"Trafficking protein particle complex subunit 23\",\"4284\":\"Nucleoporin NUP53\",\"4285\":\"Nucleoporin NUP53\",\"4286\":\"Nucleoporin NUP53\",\"4287\":\"Nucleoporin NUP53\",\"4288\":\"Nucleoporin NUP53\",\"4289\":\"Nucleoporin NUP53\",\"4290\":\"Nucleoporin NUP53\",\"4291\":\"Nucleoporin NUP53\",\"4292\":\"Nucleoporin NUP53\",\"4293\":\"Nucleoporin NUP53\",\"4294\":\"Nucleoporin NUP53\",\"4295\":\"Nucleoporin NUP53\",\"4296\":\"Nucleoporin NUP53\",\"4297\":\"Nucleoporin NUP53\",\"4298\":\"Nucleoporin NUP53\",\"4299\":\"Nucleoporin NUP53\",\"4300\":\"Nucleoporin NUP53\",\"4301\":\"Nucleoporin NUP53\",\"4302\":\"Nucleoporin NUP53\",\"4303\":\"Nucleoporin NUP53\",\"4304\":\"Nucleoporin NUP53\",\"4305\":\"Nucleoporin NUP53\",\"4306\":\"Nucleoporin NUP53\",\"4307\":\"Nucleoporin NUP53\",\"4308\":\"Nucleoporin NUP53\",\"4309\":\"Nucleoporin NUP53\",\"4310\":\"Nucleoporin NUP53\",\"4311\":\"Nucleoporin NUP53\",\"4312\":\"Nucleoporin NUP53\",\"4313\":\"Nucleoporin NUP53\",\"4314\":\"Nucleoporin NUP53\",\"4315\":\"Nucleoporin NUP53\",\"4316\":\"Nucleoporin NUP53\",\"4317\":\"Nucleoporin NUP53\",\"4318\":\"Nucleoporin NUP53\",\"4319\":\"Nucleoporin NUP53\",\"4320\":\"Trafficking protein particle complex II-specific subunit 120\",\"4321\":\"Trafficking protein particle complex II-specific subunit 120\",\"4322\":\"Trafficking protein particle complex II-specific subunit 120\",\"4323\":\"Trafficking protein particle complex II-specific subunit 120\",\"4324\":\"Trafficking protein particle complex II-specific subunit 120\",\"4325\":\"Trafficking protein particle complex II-specific subunit 120\",\"4326\":\"Trafficking protein particle complex II-specific subunit 120\",\"4327\":\"Trafficking protein particle complex II-specific subunit 120\",\"4328\":\"Trafficking protein particle complex II-specific subunit 120\",\"4329\":\"Trafficking protein particle complex II-specific subunit 120\",\"4330\":\"Trafficking protein particle complex II-specific subunit 120\",\"4331\":\"Trafficking protein particle complex II-specific subunit 120\",\"4332\":\"Trafficking protein particle complex II-specific subunit 120\",\"4333\":\"Trafficking protein particle complex II-specific subunit 120\",\"4334\":\"Trafficking protein particle complex II-specific subunit 120\",\"4335\":\"Trafficking protein particle complex II-specific subunit 120\",\"4336\":\"Trafficking protein particle complex II-specific subunit 120\",\"4337\":\"Trafficking protein particle complex II-specific subunit 120\",\"4338\":\"Trafficking protein particle complex II-specific subunit 120\",\"4339\":\"Trafficking protein particle complex II-specific subunit 120\",\"4340\":\"Trafficking protein particle complex II-specific subunit 120\",\"4341\":\"Trafficking protein particle complex II-specific subunit 120\",\"4342\":\"Trafficking protein particle complex II-specific subunit 120\",\"4343\":\"Trafficking protein particle complex II-specific subunit 120\",\"4344\":\"Trafficking protein particle complex II-specific subunit 120\",\"4345\":\"Trafficking protein particle complex II-specific subunit 120\",\"4346\":\"Trafficking protein particle complex II-specific subunit 120\",\"4347\":\"Trafficking protein particle complex II-specific subunit 120\",\"4348\":\"Trafficking protein particle complex II-specific subunit 120\",\"4349\":\"Trafficking protein particle complex II-specific subunit 120\",\"4350\":\"Trafficking protein particle complex II-specific subunit 120\",\"4351\":\"Trafficking protein particle complex II-specific subunit 120\",\"4352\":\"Trafficking protein particle complex II-specific subunit 120\",\"4353\":\"Trafficking protein particle complex II-specific subunit 120\",\"4354\":\"Trafficking protein particle complex II-specific subunit 120\",\"4355\":\"Trafficking protein particle complex II-specific subunit 120\",\"4356\":\"Protein transport protein SEC13\",\"4357\":\"Protein transport protein SEC13\",\"4358\":\"Protein transport protein SEC13\",\"4359\":\"Protein transport protein SEC13\",\"4360\":\"Protein transport protein SEC13\",\"4361\":\"Protein transport protein SEC13\",\"4362\":\"Protein transport protein SEC13\",\"4363\":\"Protein transport protein SEC13\",\"4364\":\"Protein transport protein SEC13\",\"4365\":\"Protein transport protein SEC13\",\"4366\":\"Protein transport protein SEC13\",\"4367\":\"Protein transport protein SEC13\",\"4368\":\"Protein transport protein SEC13\",\"4369\":\"Protein transport protein SEC13\",\"4370\":\"Protein transport protein SEC13\",\"4371\":\"Protein transport protein SEC13\",\"4372\":\"Protein transport protein SEC13\",\"4373\":\"Protein transport protein SEC13\",\"4374\":\"Protein transport protein SEC13\",\"4375\":\"Protein transport protein SEC13\",\"4376\":\"Protein transport protein SEC13\",\"4377\":\"Protein transport protein SEC13\",\"4378\":\"Protein transport protein SEC13\",\"4379\":\"Protein transport protein SEC13\",\"4380\":\"Protein transport protein SEC13\",\"4381\":\"Protein transport protein SEC13\",\"4382\":\"Protein transport protein SEC13\",\"4383\":\"Protein transport protein SEC13\",\"4384\":\"Protein transport protein SEC13\",\"4385\":\"Protein transport protein SEC13\",\"4386\":\"Protein transport protein SEC13\",\"4387\":\"Protein transport protein SEC13\",\"4388\":\"Protein transport protein SEC13\",\"4389\":\"Protein transport protein SEC13\",\"4390\":\"Protein transport protein SEC13\",\"4391\":\"Protein transport protein SEC13\",\"4392\":\"Protein transport protein SEC13\",\"4393\":\"Protein transport protein SEC13\",\"4394\":\"Protein transport protein SEC13\",\"4395\":\"Protein transport protein SEC13\",\"4396\":\"Protein transport protein SEC13\",\"4397\":\"Protein transport protein SEC13\",\"4398\":\"Protein transport protein SEC13\",\"4399\":\"Protein transport protein SEC13\",\"4400\":\"Protein transport protein SEC13\",\"4401\":\"Protein transport protein SEC13\",\"4402\":\"Protein transport protein SEC13\",\"4403\":\"Protein transport protein SEC13\",\"4404\":\"Protein transport protein SEC13\",\"4405\":\"Protein transport protein SEC13\",\"4406\":\"Protein transport protein SEC13\",\"4407\":\"Protein transport protein SEC13\",\"4408\":\"Protein transport protein SEC13\",\"4409\":\"Protein transport protein SEC13\",\"4410\":\"Protein transport protein SEC13\",\"4411\":\"Protein transport protein SEC13\",\"4412\":\"Protein transport protein SEC13\",\"4413\":\"Protein transport protein SEC13\",\"4414\":\"Protein transport protein SEC13\",\"4415\":\"Protein transport protein SEC13\",\"4416\":\"Protein transport protein SEC13\",\"4417\":\"Protein transport protein SEC13\",\"4418\":\"Protein transport protein SEC13\",\"4419\":\"Protein transport protein SEC13\",\"4420\":\"Protein transport protein SEC13\",\"4421\":\"Protein transport protein SEC13\",\"4422\":\"Protein transport protein SEC13\",\"4423\":\"Protein transport protein SEC13\",\"4424\":\"Protein transport protein SEC13\",\"4425\":\"Protein transport protein SEC13\",\"4426\":\"Protein transport protein SEC13\",\"4427\":\"Protein transport protein SEC13\",\"4428\":\"Protein BCH1\",\"4429\":\"Protein BCH1\",\"4430\":\"Protein BCH1\",\"4431\":\"Protein BCH1\",\"4432\":\"Protein BCH1\",\"4433\":\"Protein BCH1\",\"4434\":\"Protein BCH1\",\"4435\":\"Protein BCH1\",\"4436\":\"Protein BCH1\",\"4437\":\"Protein BCH1\",\"4438\":\"Protein BCH1\",\"4439\":\"Protein BCH1\",\"4440\":\"Protein BCH1\",\"4441\":\"Protein BCH1\",\"4442\":\"Protein BCH1\",\"4443\":\"Protein BCH1\",\"4444\":\"Protein BCH1\",\"4445\":\"Protein BCH1\",\"4446\":\"Protein BCH1\",\"4447\":\"Protein BCH1\",\"4448\":\"Protein BCH1\",\"4449\":\"Protein BCH1\",\"4450\":\"Protein BCH1\",\"4451\":\"Protein BCH1\",\"4452\":\"Protein BCH1\",\"4453\":\"Protein BCH1\",\"4454\":\"Protein BCH1\",\"4455\":\"Protein BCH1\",\"4456\":\"Protein BCH1\",\"4457\":\"Protein BCH1\",\"4458\":\"Protein BCH1\",\"4459\":\"Protein BCH1\",\"4460\":\"Protein BCH1\",\"4461\":\"Protein BCH1\",\"4462\":\"Protein BCH1\",\"4463\":\"Protein BCH1\",\"4464\":\"Nucleoporin ASM4\",\"4465\":\"Nucleoporin ASM4\",\"4466\":\"Nucleoporin ASM4\",\"4467\":\"Nucleoporin ASM4\",\"4468\":\"Nucleoporin ASM4\",\"4469\":\"Nucleoporin ASM4\",\"4470\":\"Nucleoporin ASM4\",\"4471\":\"Nucleoporin ASM4\",\"4472\":\"Nucleoporin ASM4\",\"4473\":\"Nucleoporin ASM4\",\"4474\":\"Nucleoporin ASM4\",\"4475\":\"Nucleoporin ASM4\",\"4476\":\"Nucleoporin ASM4\",\"4477\":\"Nucleoporin ASM4\",\"4478\":\"Nucleoporin ASM4\",\"4479\":\"Nucleoporin ASM4\",\"4480\":\"Nucleoporin ASM4\",\"4481\":\"Nucleoporin ASM4\",\"4482\":\"Nucleoporin ASM4\",\"4483\":\"Nucleoporin ASM4\",\"4484\":\"Nucleoporin ASM4\",\"4485\":\"Nucleoporin ASM4\",\"4486\":\"Nucleoporin ASM4\",\"4487\":\"Nucleoporin ASM4\",\"4488\":\"Nucleoporin ASM4\",\"4489\":\"Nucleoporin ASM4\",\"4490\":\"Nucleoporin ASM4\",\"4491\":\"Nucleoporin ASM4\",\"4492\":\"Nucleoporin ASM4\",\"4493\":\"Nucleoporin ASM4\",\"4494\":\"Nucleoporin ASM4\",\"4495\":\"Nucleoporin ASM4\",\"4496\":\"Nucleoporin ASM4\",\"4497\":\"Nucleoporin ASM4\",\"4498\":\"Nucleoporin ASM4\",\"4499\":\"Nucleoporin ASM4\",\"4500\":\"Vacuolar protein sorting-associated protein 38\",\"4501\":\"Vacuolar protein sorting-associated protein 38\",\"4502\":\"Vacuolar protein sorting-associated protein 38\",\"4503\":\"Vacuolar protein sorting-associated protein 38\",\"4504\":\"Vacuolar protein sorting-associated protein 38\",\"4505\":\"Vacuolar protein sorting-associated protein 38\",\"4506\":\"Vacuolar protein sorting-associated protein 38\",\"4507\":\"Vacuolar protein sorting-associated protein 38\",\"4508\":\"Vacuolar protein sorting-associated protein 38\",\"4509\":\"Vacuolar protein sorting-associated protein 38\",\"4510\":\"Vacuolar protein sorting-associated protein 38\",\"4511\":\"Vacuolar protein sorting-associated protein 38\",\"4512\":\"Vacuolar protein sorting-associated protein 38\",\"4513\":\"Vacuolar protein sorting-associated protein 38\",\"4514\":\"Vacuolar protein sorting-associated protein 38\",\"4515\":\"Vacuolar protein sorting-associated protein 38\",\"4516\":\"Vacuolar protein sorting-associated protein 38\",\"4517\":\"Vacuolar protein sorting-associated protein 38\",\"4518\":\"Vacuolar protein sorting-associated protein 38\",\"4519\":\"Vacuolar protein sorting-associated protein 38\",\"4520\":\"Vacuolar protein sorting-associated protein 38\",\"4521\":\"Vacuolar protein sorting-associated protein 38\",\"4522\":\"Vacuolar protein sorting-associated protein 38\",\"4523\":\"Vacuolar protein sorting-associated protein 38\",\"4524\":\"Vacuolar protein sorting-associated protein 38\",\"4525\":\"Vacuolar protein sorting-associated protein 38\",\"4526\":\"Vacuolar protein sorting-associated protein 38\",\"4527\":\"Vacuolar protein sorting-associated protein 38\",\"4528\":\"Vacuolar protein sorting-associated protein 38\",\"4529\":\"Vacuolar protein sorting-associated protein 38\",\"4530\":\"Vacuolar protein sorting-associated protein 38\",\"4531\":\"Vacuolar protein sorting-associated protein 38\",\"4532\":\"Vacuolar protein sorting-associated protein 38\",\"4533\":\"Vacuolar protein sorting-associated protein 38\",\"4534\":\"Vacuolar protein sorting-associated protein 38\",\"4535\":\"Vacuolar protein sorting-associated protein 38\",\"4536\":\"Actin-related protein 2\\/3 complex subunit 3\",\"4537\":\"Actin-related protein 2\\/3 complex subunit 3\",\"4538\":\"Actin-related protein 2\\/3 complex subunit 3\",\"4539\":\"Actin-related protein 2\\/3 complex subunit 3\",\"4540\":\"Actin-related protein 2\\/3 complex subunit 3\",\"4541\":\"Actin-related protein 2\\/3 complex subunit 3\",\"4542\":\"Actin-related protein 2\\/3 complex subunit 3\",\"4543\":\"Actin-related protein 2\\/3 complex subunit 3\",\"4544\":\"Actin-related protein 2\\/3 complex subunit 3\",\"4545\":\"Actin-related protein 2\\/3 complex subunit 3\",\"4546\":\"Actin-related protein 2\\/3 complex subunit 3\",\"4547\":\"Actin-related protein 2\\/3 complex subunit 3\",\"4548\":\"Actin-related protein 2\\/3 complex subunit 3\",\"4549\":\"Actin-related protein 2\\/3 complex subunit 3\",\"4550\":\"Actin-related protein 2\\/3 complex subunit 3\",\"4551\":\"Actin-related protein 2\\/3 complex subunit 3\",\"4552\":\"Actin-related protein 2\\/3 complex subunit 3\",\"4553\":\"Actin-related protein 2\\/3 complex subunit 3\",\"4554\":\"Actin-related protein 2\\/3 complex subunit 3\",\"4555\":\"Actin-related protein 2\\/3 complex subunit 3\",\"4556\":\"Actin-related protein 2\\/3 complex subunit 3\",\"4557\":\"Actin-related protein 2\\/3 complex subunit 3\",\"4558\":\"Actin-related protein 2\\/3 complex subunit 3\",\"4559\":\"Actin-related protein 2\\/3 complex subunit 3\",\"4560\":\"Actin-related protein 2\\/3 complex subunit 3\",\"4561\":\"Actin-related protein 2\\/3 complex subunit 3\",\"4562\":\"Actin-related protein 2\\/3 complex subunit 3\",\"4563\":\"Actin-related protein 2\\/3 complex subunit 3\",\"4564\":\"Actin-related protein 2\\/3 complex subunit 3\",\"4565\":\"Actin-related protein 2\\/3 complex subunit 3\",\"4566\":\"Actin-related protein 2\\/3 complex subunit 3\",\"4567\":\"Actin-related protein 2\\/3 complex subunit 3\",\"4568\":\"Actin-related protein 2\\/3 complex subunit 3\",\"4569\":\"Actin-related protein 2\\/3 complex subunit 3\",\"4570\":\"Actin-related protein 2\\/3 complex subunit 3\",\"4571\":\"Actin-related protein 2\\/3 complex subunit 3\",\"4572\":\"54S ribosomal protein L35, mitochondrial\",\"4573\":\"54S ribosomal protein L35, mitochondrial\",\"4574\":\"54S ribosomal protein L35, mitochondrial\",\"4575\":\"54S ribosomal protein L35, mitochondrial\",\"4576\":\"54S ribosomal protein L35, mitochondrial\",\"4577\":\"54S ribosomal protein L35, mitochondrial\",\"4578\":\"54S ribosomal protein L35, mitochondrial\",\"4579\":\"54S ribosomal protein L35, mitochondrial\",\"4580\":\"54S ribosomal protein L35, mitochondrial\",\"4581\":\"54S ribosomal protein L35, mitochondrial\",\"4582\":\"54S ribosomal protein L35, mitochondrial\",\"4583\":\"54S ribosomal protein L35, mitochondrial\",\"4584\":\"54S ribosomal protein L35, mitochondrial\",\"4585\":\"54S ribosomal protein L35, mitochondrial\",\"4586\":\"54S ribosomal protein L35, mitochondrial\",\"4587\":\"54S ribosomal protein L35, mitochondrial\",\"4588\":\"54S ribosomal protein L35, mitochondrial\",\"4589\":\"54S ribosomal protein L35, mitochondrial\",\"4590\":\"54S ribosomal protein L35, mitochondrial\",\"4591\":\"54S ribosomal protein L35, mitochondrial\",\"4592\":\"54S ribosomal protein L35, mitochondrial\",\"4593\":\"54S ribosomal protein L35, mitochondrial\",\"4594\":\"54S ribosomal protein L35, mitochondrial\",\"4595\":\"54S ribosomal protein L35, mitochondrial\",\"4596\":\"54S ribosomal protein L35, mitochondrial\",\"4597\":\"54S ribosomal protein L35, mitochondrial\",\"4598\":\"54S ribosomal protein L35, mitochondrial\",\"4599\":\"54S ribosomal protein L35, mitochondrial\",\"4600\":\"54S ribosomal protein L35, mitochondrial\",\"4601\":\"54S ribosomal protein L35, mitochondrial\",\"4602\":\"54S ribosomal protein L35, mitochondrial\",\"4603\":\"54S ribosomal protein L35, mitochondrial\",\"4604\":\"54S ribosomal protein L35, mitochondrial\",\"4605\":\"54S ribosomal protein L35, mitochondrial\",\"4606\":\"54S ribosomal protein L35, mitochondrial\",\"4607\":\"54S ribosomal protein L35, mitochondrial\",\"4608\":\"AP-1 complex subunit gamma-1\",\"4609\":\"AP-1 complex subunit gamma-1\",\"4610\":\"AP-1 complex subunit gamma-1\",\"4611\":\"AP-1 complex subunit gamma-1\",\"4612\":\"AP-1 complex subunit gamma-1\",\"4613\":\"AP-1 complex subunit gamma-1\",\"4614\":\"AP-1 complex subunit gamma-1\",\"4615\":\"AP-1 complex subunit gamma-1\",\"4616\":\"AP-1 complex subunit gamma-1\",\"4617\":\"AP-1 complex subunit gamma-1\",\"4618\":\"AP-1 complex subunit gamma-1\",\"4619\":\"AP-1 complex subunit gamma-1\",\"4620\":\"AP-1 complex subunit gamma-1\",\"4621\":\"AP-1 complex subunit gamma-1\",\"4622\":\"AP-1 complex subunit gamma-1\",\"4623\":\"AP-1 complex subunit gamma-1\",\"4624\":\"AP-1 complex subunit gamma-1\",\"4625\":\"AP-1 complex subunit gamma-1\",\"4626\":\"AP-1 complex subunit gamma-1\",\"4627\":\"AP-1 complex subunit gamma-1\",\"4628\":\"AP-1 complex subunit gamma-1\",\"4629\":\"AP-1 complex subunit gamma-1\",\"4630\":\"AP-1 complex subunit gamma-1\",\"4631\":\"AP-1 complex subunit gamma-1\",\"4632\":\"AP-1 complex subunit gamma-1\",\"4633\":\"AP-1 complex subunit gamma-1\",\"4634\":\"AP-1 complex subunit gamma-1\",\"4635\":\"AP-1 complex subunit gamma-1\",\"4636\":\"AP-1 complex subunit gamma-1\",\"4637\":\"AP-1 complex subunit gamma-1\",\"4638\":\"AP-1 complex subunit gamma-1\",\"4639\":\"AP-1 complex subunit gamma-1\",\"4640\":\"AP-1 complex subunit gamma-1\",\"4641\":\"AP-1 complex subunit gamma-1\",\"4642\":\"AP-1 complex subunit gamma-1\",\"4643\":\"AP-1 complex subunit gamma-1\",\"4644\":\"Chitin biosynthesis protein CHS5\",\"4645\":\"Chitin biosynthesis protein CHS5\",\"4646\":\"Chitin biosynthesis protein CHS5\",\"4647\":\"Chitin biosynthesis protein CHS5\",\"4648\":\"Chitin biosynthesis protein CHS5\",\"4649\":\"Chitin biosynthesis protein CHS5\",\"4650\":\"Chitin biosynthesis protein CHS5\",\"4651\":\"Chitin biosynthesis protein CHS5\",\"4652\":\"Chitin biosynthesis protein CHS5\",\"4653\":\"Chitin biosynthesis protein CHS5\",\"4654\":\"Chitin biosynthesis protein CHS5\",\"4655\":\"Chitin biosynthesis protein CHS5\",\"4656\":\"Chitin biosynthesis protein CHS5\",\"4657\":\"Chitin biosynthesis protein CHS5\",\"4658\":\"Chitin biosynthesis protein CHS5\",\"4659\":\"Chitin biosynthesis protein CHS5\",\"4660\":\"Chitin biosynthesis protein CHS5\",\"4661\":\"Chitin biosynthesis protein CHS5\",\"4662\":\"Chitin biosynthesis protein CHS5\",\"4663\":\"Chitin biosynthesis protein CHS5\",\"4664\":\"Chitin biosynthesis protein CHS5\",\"4665\":\"Chitin biosynthesis protein CHS5\",\"4666\":\"Chitin biosynthesis protein CHS5\",\"4667\":\"Chitin biosynthesis protein CHS5\",\"4668\":\"Chitin biosynthesis protein CHS5\",\"4669\":\"Chitin biosynthesis protein CHS5\",\"4670\":\"Chitin biosynthesis protein CHS5\",\"4671\":\"Chitin biosynthesis protein CHS5\",\"4672\":\"Chitin biosynthesis protein CHS5\",\"4673\":\"Chitin biosynthesis protein CHS5\",\"4674\":\"Chitin biosynthesis protein CHS5\",\"4675\":\"Chitin biosynthesis protein CHS5\",\"4676\":\"Chitin biosynthesis protein CHS5\",\"4677\":\"Chitin biosynthesis protein CHS5\",\"4678\":\"Chitin biosynthesis protein CHS5\",\"4679\":\"Chitin biosynthesis protein CHS5\",\"4680\":\"Protein SRN2\",\"4681\":\"Protein SRN2\",\"4682\":\"Protein SRN2\",\"4683\":\"Protein SRN2\",\"4684\":\"Protein SRN2\",\"4685\":\"Protein SRN2\",\"4686\":\"Protein SRN2\",\"4687\":\"Protein SRN2\",\"4688\":\"Protein SRN2\",\"4689\":\"Protein SRN2\",\"4690\":\"Protein SRN2\",\"4691\":\"Protein SRN2\",\"4692\":\"Trafficking protein particle complex subunit 33\",\"4693\":\"Trafficking protein particle complex subunit 33\",\"4694\":\"Trafficking protein particle complex subunit 33\",\"4695\":\"Trafficking protein particle complex subunit 33\",\"4696\":\"Trafficking protein particle complex subunit 33\",\"4697\":\"Trafficking protein particle complex subunit 33\",\"4698\":\"Trafficking protein particle complex subunit 33\",\"4699\":\"Trafficking protein particle complex subunit 33\",\"4700\":\"Trafficking protein particle complex subunit 33\",\"4701\":\"Trafficking protein particle complex subunit 33\",\"4702\":\"Trafficking protein particle complex subunit 33\",\"4703\":\"Trafficking protein particle complex subunit 33\",\"4704\":\"Trafficking protein particle complex subunit 33\",\"4705\":\"Trafficking protein particle complex subunit 33\",\"4706\":\"Trafficking protein particle complex subunit 33\",\"4707\":\"Trafficking protein particle complex subunit 33\",\"4708\":\"Trafficking protein particle complex subunit 33\",\"4709\":\"Trafficking protein particle complex subunit 33\",\"4710\":\"Trafficking protein particle complex subunit 33\",\"4711\":\"Trafficking protein particle complex subunit 33\",\"4712\":\"Trafficking protein particle complex subunit 33\",\"4713\":\"Trafficking protein particle complex subunit 33\",\"4714\":\"Trafficking protein particle complex subunit 33\",\"4715\":\"Trafficking protein particle complex subunit 33\",\"4716\":\"Trafficking protein particle complex subunit 33\",\"4717\":\"Trafficking protein particle complex subunit 33\",\"4718\":\"Trafficking protein particle complex subunit 33\",\"4719\":\"Trafficking protein particle complex subunit 33\",\"4720\":\"Trafficking protein particle complex subunit 33\",\"4721\":\"Trafficking protein particle complex subunit 33\",\"4722\":\"Trafficking protein particle complex subunit 33\",\"4723\":\"Trafficking protein particle complex subunit 33\",\"4724\":\"Trafficking protein particle complex subunit 33\",\"4725\":\"Trafficking protein particle complex subunit 33\",\"4726\":\"Trafficking protein particle complex subunit 33\",\"4727\":\"Trafficking protein particle complex subunit 33\"},\"id\":{\"0\":214.0,\"1\":214.0,\"2\":214.0,\"3\":214.0,\"4\":214.0,\"5\":214.0,\"6\":214.0,\"7\":214.0,\"8\":214.0,\"9\":214.0,\"10\":214.0,\"11\":214.0,\"12\":214.0,\"13\":214.0,\"14\":214.0,\"15\":214.0,\"16\":214.0,\"17\":214.0,\"18\":214.0,\"19\":214.0,\"20\":214.0,\"21\":214.0,\"22\":214.0,\"23\":214.0,\"24\":214.0,\"25\":214.0,\"26\":214.0,\"27\":214.0,\"28\":214.0,\"29\":214.0,\"30\":214.0,\"31\":214.0,\"32\":214.0,\"33\":214.0,\"34\":214.0,\"35\":214.0,\"36\":357.0,\"37\":357.0,\"38\":357.0,\"39\":357.0,\"40\":357.0,\"41\":357.0,\"42\":357.0,\"43\":357.0,\"44\":357.0,\"45\":357.0,\"46\":357.0,\"47\":357.0,\"48\":357.0,\"49\":357.0,\"50\":357.0,\"51\":357.0,\"52\":357.0,\"53\":357.0,\"54\":357.0,\"55\":357.0,\"56\":357.0,\"57\":357.0,\"58\":357.0,\"59\":357.0,\"60\":357.0,\"61\":357.0,\"62\":357.0,\"63\":357.0,\"64\":357.0,\"65\":357.0,\"66\":357.0,\"67\":357.0,\"68\":357.0,\"69\":357.0,\"70\":357.0,\"71\":357.0,\"72\":395.0,\"73\":395.0,\"74\":395.0,\"75\":395.0,\"76\":395.0,\"77\":395.0,\"78\":395.0,\"79\":395.0,\"80\":395.0,\"81\":395.0,\"82\":395.0,\"83\":395.0,\"84\":395.0,\"85\":395.0,\"86\":395.0,\"87\":395.0,\"88\":395.0,\"89\":395.0,\"90\":395.0,\"91\":395.0,\"92\":395.0,\"93\":395.0,\"94\":395.0,\"95\":395.0,\"96\":395.0,\"97\":395.0,\"98\":395.0,\"99\":395.0,\"100\":395.0,\"101\":395.0,\"102\":395.0,\"103\":395.0,\"104\":395.0,\"105\":395.0,\"106\":395.0,\"107\":395.0,\"108\":400.0,\"109\":400.0,\"110\":400.0,\"111\":400.0,\"112\":400.0,\"113\":400.0,\"114\":400.0,\"115\":400.0,\"116\":400.0,\"117\":400.0,\"118\":400.0,\"119\":400.0,\"120\":400.0,\"121\":400.0,\"122\":400.0,\"123\":400.0,\"124\":400.0,\"125\":400.0,\"126\":400.0,\"127\":400.0,\"128\":400.0,\"129\":400.0,\"130\":400.0,\"131\":400.0,\"132\":400.0,\"133\":400.0,\"134\":400.0,\"135\":400.0,\"136\":400.0,\"137\":400.0,\"138\":400.0,\"139\":400.0,\"140\":400.0,\"141\":400.0,\"142\":400.0,\"143\":400.0,\"144\":401.0,\"145\":401.0,\"146\":401.0,\"147\":401.0,\"148\":401.0,\"149\":401.0,\"150\":401.0,\"151\":401.0,\"152\":401.0,\"153\":401.0,\"154\":401.0,\"155\":401.0,\"156\":401.0,\"157\":401.0,\"158\":401.0,\"159\":401.0,\"160\":401.0,\"161\":401.0,\"162\":401.0,\"163\":401.0,\"164\":401.0,\"165\":401.0,\"166\":401.0,\"167\":401.0,\"168\":401.0,\"169\":401.0,\"170\":401.0,\"171\":401.0,\"172\":401.0,\"173\":401.0,\"174\":401.0,\"175\":401.0,\"176\":401.0,\"177\":401.0,\"178\":401.0,\"179\":401.0,\"180\":462.0,\"181\":462.0,\"182\":462.0,\"183\":462.0,\"184\":462.0,\"185\":462.0,\"186\":462.0,\"187\":462.0,\"188\":462.0,\"189\":462.0,\"190\":462.0,\"191\":462.0,\"192\":462.0,\"193\":462.0,\"194\":462.0,\"195\":462.0,\"196\":462.0,\"197\":462.0,\"198\":462.0,\"199\":462.0,\"200\":462.0,\"201\":462.0,\"202\":462.0,\"203\":462.0,\"204\":462.0,\"205\":462.0,\"206\":462.0,\"207\":462.0,\"208\":462.0,\"209\":462.0,\"210\":462.0,\"211\":462.0,\"212\":462.0,\"213\":462.0,\"214\":462.0,\"215\":462.0,\"216\":463.0,\"217\":463.0,\"218\":463.0,\"219\":463.0,\"220\":463.0,\"221\":463.0,\"222\":463.0,\"223\":463.0,\"224\":463.0,\"225\":463.0,\"226\":463.0,\"227\":463.0,\"228\":463.0,\"229\":463.0,\"230\":463.0,\"231\":463.0,\"232\":463.0,\"233\":463.0,\"234\":463.0,\"235\":463.0,\"236\":463.0,\"237\":463.0,\"238\":463.0,\"239\":463.0,\"240\":463.0,\"241\":463.0,\"242\":463.0,\"243\":463.0,\"244\":463.0,\"245\":463.0,\"246\":463.0,\"247\":463.0,\"248\":463.0,\"249\":463.0,\"250\":463.0,\"251\":463.0,\"252\":471.0,\"253\":471.0,\"254\":471.0,\"255\":471.0,\"256\":471.0,\"257\":471.0,\"258\":471.0,\"259\":471.0,\"260\":471.0,\"261\":471.0,\"262\":471.0,\"263\":471.0,\"264\":471.0,\"265\":471.0,\"266\":471.0,\"267\":471.0,\"268\":471.0,\"269\":471.0,\"270\":471.0,\"271\":471.0,\"272\":471.0,\"273\":471.0,\"274\":471.0,\"275\":471.0,\"276\":471.0,\"277\":471.0,\"278\":471.0,\"279\":471.0,\"280\":471.0,\"281\":471.0,\"282\":471.0,\"283\":471.0,\"284\":471.0,\"285\":471.0,\"286\":471.0,\"287\":471.0,\"288\":495.0,\"289\":495.0,\"290\":495.0,\"291\":495.0,\"292\":495.0,\"293\":495.0,\"294\":495.0,\"295\":495.0,\"296\":495.0,\"297\":495.0,\"298\":495.0,\"299\":495.0,\"300\":495.0,\"301\":495.0,\"302\":495.0,\"303\":495.0,\"304\":495.0,\"305\":495.0,\"306\":495.0,\"307\":495.0,\"308\":495.0,\"309\":495.0,\"310\":495.0,\"311\":495.0,\"312\":495.0,\"313\":495.0,\"314\":495.0,\"315\":495.0,\"316\":495.0,\"317\":495.0,\"318\":495.0,\"319\":495.0,\"320\":495.0,\"321\":495.0,\"322\":495.0,\"323\":495.0,\"324\":524.0,\"325\":524.0,\"326\":524.0,\"327\":524.0,\"328\":524.0,\"329\":524.0,\"330\":524.0,\"331\":524.0,\"332\":524.0,\"333\":524.0,\"334\":524.0,\"335\":524.0,\"336\":524.0,\"337\":524.0,\"338\":524.0,\"339\":524.0,\"340\":524.0,\"341\":524.0,\"342\":524.0,\"343\":524.0,\"344\":524.0,\"345\":524.0,\"346\":524.0,\"347\":524.0,\"348\":524.0,\"349\":524.0,\"350\":524.0,\"351\":524.0,\"352\":524.0,\"353\":524.0,\"354\":524.0,\"355\":524.0,\"356\":524.0,\"357\":524.0,\"358\":524.0,\"359\":524.0,\"360\":613.0,\"361\":613.0,\"362\":613.0,\"363\":613.0,\"364\":613.0,\"365\":613.0,\"366\":613.0,\"367\":613.0,\"368\":613.0,\"369\":613.0,\"370\":613.0,\"371\":613.0,\"372\":613.0,\"373\":613.0,\"374\":613.0,\"375\":613.0,\"376\":613.0,\"377\":613.0,\"378\":613.0,\"379\":613.0,\"380\":613.0,\"381\":613.0,\"382\":613.0,\"383\":613.0,\"384\":613.0,\"385\":613.0,\"386\":613.0,\"387\":613.0,\"388\":613.0,\"389\":613.0,\"390\":613.0,\"391\":613.0,\"392\":613.0,\"393\":613.0,\"394\":613.0,\"395\":613.0,\"396\":620.0,\"397\":620.0,\"398\":620.0,\"399\":620.0,\"400\":620.0,\"401\":620.0,\"402\":620.0,\"403\":620.0,\"404\":620.0,\"405\":620.0,\"406\":620.0,\"407\":620.0,\"408\":620.0,\"409\":620.0,\"410\":620.0,\"411\":620.0,\"412\":620.0,\"413\":620.0,\"414\":620.0,\"415\":620.0,\"416\":620.0,\"417\":620.0,\"418\":620.0,\"419\":620.0,\"420\":620.0,\"421\":620.0,\"422\":620.0,\"423\":620.0,\"424\":620.0,\"425\":620.0,\"426\":620.0,\"427\":620.0,\"428\":620.0,\"429\":620.0,\"430\":620.0,\"431\":620.0,\"432\":642.0,\"433\":642.0,\"434\":642.0,\"435\":642.0,\"436\":642.0,\"437\":642.0,\"438\":642.0,\"439\":642.0,\"440\":642.0,\"441\":642.0,\"442\":642.0,\"443\":642.0,\"444\":642.0,\"445\":642.0,\"446\":642.0,\"447\":642.0,\"448\":642.0,\"449\":642.0,\"450\":642.0,\"451\":642.0,\"452\":642.0,\"453\":642.0,\"454\":642.0,\"455\":642.0,\"456\":642.0,\"457\":642.0,\"458\":642.0,\"459\":642.0,\"460\":642.0,\"461\":642.0,\"462\":642.0,\"463\":642.0,\"464\":642.0,\"465\":642.0,\"466\":642.0,\"467\":642.0,\"468\":644.0,\"469\":644.0,\"470\":644.0,\"471\":644.0,\"472\":644.0,\"473\":644.0,\"474\":644.0,\"475\":644.0,\"476\":644.0,\"477\":644.0,\"478\":644.0,\"479\":644.0,\"480\":644.0,\"481\":644.0,\"482\":644.0,\"483\":644.0,\"484\":644.0,\"485\":644.0,\"486\":644.0,\"487\":644.0,\"488\":644.0,\"489\":644.0,\"490\":644.0,\"491\":644.0,\"492\":644.0,\"493\":644.0,\"494\":644.0,\"495\":644.0,\"496\":644.0,\"497\":644.0,\"498\":644.0,\"499\":644.0,\"500\":644.0,\"501\":644.0,\"502\":644.0,\"503\":644.0,\"504\":663.0,\"505\":663.0,\"506\":663.0,\"507\":663.0,\"508\":663.0,\"509\":663.0,\"510\":663.0,\"511\":663.0,\"512\":663.0,\"513\":663.0,\"514\":663.0,\"515\":663.0,\"516\":663.0,\"517\":663.0,\"518\":663.0,\"519\":663.0,\"520\":663.0,\"521\":663.0,\"522\":663.0,\"523\":663.0,\"524\":663.0,\"525\":663.0,\"526\":663.0,\"527\":663.0,\"528\":663.0,\"529\":663.0,\"530\":663.0,\"531\":663.0,\"532\":663.0,\"533\":663.0,\"534\":663.0,\"535\":663.0,\"536\":663.0,\"537\":663.0,\"538\":663.0,\"539\":663.0,\"540\":669.0,\"541\":669.0,\"542\":669.0,\"543\":669.0,\"544\":669.0,\"545\":669.0,\"546\":669.0,\"547\":669.0,\"548\":669.0,\"549\":669.0,\"550\":669.0,\"551\":669.0,\"552\":669.0,\"553\":669.0,\"554\":669.0,\"555\":669.0,\"556\":669.0,\"557\":669.0,\"558\":669.0,\"559\":669.0,\"560\":669.0,\"561\":669.0,\"562\":669.0,\"563\":669.0,\"564\":669.0,\"565\":669.0,\"566\":669.0,\"567\":669.0,\"568\":669.0,\"569\":669.0,\"570\":669.0,\"571\":669.0,\"572\":669.0,\"573\":669.0,\"574\":669.0,\"575\":669.0,\"576\":678.0,\"577\":678.0,\"578\":678.0,\"579\":678.0,\"580\":678.0,\"581\":678.0,\"582\":678.0,\"583\":678.0,\"584\":678.0,\"585\":678.0,\"586\":678.0,\"587\":678.0,\"588\":678.0,\"589\":678.0,\"590\":678.0,\"591\":678.0,\"592\":678.0,\"593\":678.0,\"594\":678.0,\"595\":678.0,\"596\":678.0,\"597\":678.0,\"598\":678.0,\"599\":678.0,\"600\":678.0,\"601\":678.0,\"602\":678.0,\"603\":678.0,\"604\":678.0,\"605\":678.0,\"606\":678.0,\"607\":678.0,\"608\":678.0,\"609\":678.0,\"610\":678.0,\"611\":678.0,\"612\":678.0,\"613\":678.0,\"614\":678.0,\"615\":678.0,\"616\":678.0,\"617\":678.0,\"618\":678.0,\"619\":678.0,\"620\":678.0,\"621\":678.0,\"622\":678.0,\"623\":678.0,\"624\":678.0,\"625\":678.0,\"626\":678.0,\"627\":678.0,\"628\":678.0,\"629\":678.0,\"630\":678.0,\"631\":678.0,\"632\":678.0,\"633\":678.0,\"634\":678.0,\"635\":678.0,\"636\":678.0,\"637\":678.0,\"638\":678.0,\"639\":678.0,\"640\":678.0,\"641\":678.0,\"642\":678.0,\"643\":678.0,\"644\":678.0,\"645\":678.0,\"646\":678.0,\"647\":678.0,\"648\":691.0,\"649\":691.0,\"650\":691.0,\"651\":691.0,\"652\":691.0,\"653\":691.0,\"654\":691.0,\"655\":691.0,\"656\":691.0,\"657\":691.0,\"658\":691.0,\"659\":691.0,\"660\":691.0,\"661\":691.0,\"662\":691.0,\"663\":691.0,\"664\":691.0,\"665\":691.0,\"666\":691.0,\"667\":691.0,\"668\":691.0,\"669\":691.0,\"670\":691.0,\"671\":691.0,\"672\":691.0,\"673\":691.0,\"674\":691.0,\"675\":691.0,\"676\":691.0,\"677\":691.0,\"678\":691.0,\"679\":691.0,\"680\":691.0,\"681\":691.0,\"682\":691.0,\"683\":691.0,\"684\":691.0,\"685\":691.0,\"686\":691.0,\"687\":691.0,\"688\":691.0,\"689\":691.0,\"690\":691.0,\"691\":691.0,\"692\":691.0,\"693\":691.0,\"694\":691.0,\"695\":691.0,\"696\":691.0,\"697\":691.0,\"698\":691.0,\"699\":691.0,\"700\":691.0,\"701\":691.0,\"702\":691.0,\"703\":691.0,\"704\":691.0,\"705\":691.0,\"706\":691.0,\"707\":691.0,\"708\":691.0,\"709\":691.0,\"710\":691.0,\"711\":691.0,\"712\":691.0,\"713\":691.0,\"714\":691.0,\"715\":691.0,\"716\":691.0,\"717\":691.0,\"718\":691.0,\"719\":691.0,\"720\":726.0,\"721\":726.0,\"722\":726.0,\"723\":726.0,\"724\":726.0,\"725\":726.0,\"726\":726.0,\"727\":726.0,\"728\":726.0,\"729\":726.0,\"730\":726.0,\"731\":726.0,\"732\":726.0,\"733\":726.0,\"734\":726.0,\"735\":726.0,\"736\":726.0,\"737\":726.0,\"738\":726.0,\"739\":726.0,\"740\":726.0,\"741\":726.0,\"742\":726.0,\"743\":726.0,\"744\":726.0,\"745\":726.0,\"746\":726.0,\"747\":726.0,\"748\":726.0,\"749\":726.0,\"750\":726.0,\"751\":726.0,\"752\":726.0,\"753\":726.0,\"754\":726.0,\"755\":726.0,\"756\":727.0,\"757\":727.0,\"758\":727.0,\"759\":727.0,\"760\":727.0,\"761\":727.0,\"762\":727.0,\"763\":727.0,\"764\":727.0,\"765\":727.0,\"766\":727.0,\"767\":727.0,\"768\":727.0,\"769\":727.0,\"770\":727.0,\"771\":727.0,\"772\":727.0,\"773\":727.0,\"774\":727.0,\"775\":727.0,\"776\":727.0,\"777\":727.0,\"778\":727.0,\"779\":727.0,\"780\":727.0,\"781\":727.0,\"782\":727.0,\"783\":727.0,\"784\":727.0,\"785\":727.0,\"786\":727.0,\"787\":727.0,\"788\":727.0,\"789\":727.0,\"790\":727.0,\"791\":727.0,\"792\":731.0,\"793\":731.0,\"794\":731.0,\"795\":731.0,\"796\":731.0,\"797\":731.0,\"798\":731.0,\"799\":731.0,\"800\":731.0,\"801\":731.0,\"802\":731.0,\"803\":731.0,\"804\":731.0,\"805\":731.0,\"806\":731.0,\"807\":731.0,\"808\":731.0,\"809\":731.0,\"810\":731.0,\"811\":731.0,\"812\":731.0,\"813\":731.0,\"814\":731.0,\"815\":731.0,\"816\":731.0,\"817\":731.0,\"818\":731.0,\"819\":731.0,\"820\":731.0,\"821\":731.0,\"822\":731.0,\"823\":731.0,\"824\":731.0,\"825\":731.0,\"826\":731.0,\"827\":731.0,\"828\":732.0,\"829\":732.0,\"830\":732.0,\"831\":732.0,\"832\":732.0,\"833\":732.0,\"834\":732.0,\"835\":732.0,\"836\":732.0,\"837\":732.0,\"838\":732.0,\"839\":732.0,\"840\":732.0,\"841\":732.0,\"842\":732.0,\"843\":732.0,\"844\":732.0,\"845\":732.0,\"846\":732.0,\"847\":732.0,\"848\":732.0,\"849\":732.0,\"850\":732.0,\"851\":732.0,\"852\":732.0,\"853\":732.0,\"854\":732.0,\"855\":732.0,\"856\":732.0,\"857\":732.0,\"858\":732.0,\"859\":732.0,\"860\":732.0,\"861\":732.0,\"862\":732.0,\"863\":732.0,\"864\":744.0,\"865\":744.0,\"866\":744.0,\"867\":744.0,\"868\":744.0,\"869\":744.0,\"870\":744.0,\"871\":744.0,\"872\":744.0,\"873\":744.0,\"874\":744.0,\"875\":744.0,\"876\":744.0,\"877\":744.0,\"878\":744.0,\"879\":744.0,\"880\":744.0,\"881\":744.0,\"882\":744.0,\"883\":744.0,\"884\":744.0,\"885\":744.0,\"886\":744.0,\"887\":744.0,\"888\":744.0,\"889\":744.0,\"890\":744.0,\"891\":744.0,\"892\":744.0,\"893\":744.0,\"894\":744.0,\"895\":744.0,\"896\":744.0,\"897\":744.0,\"898\":744.0,\"899\":744.0,\"900\":762.0,\"901\":762.0,\"902\":762.0,\"903\":762.0,\"904\":762.0,\"905\":762.0,\"906\":762.0,\"907\":762.0,\"908\":762.0,\"909\":762.0,\"910\":762.0,\"911\":762.0,\"912\":762.0,\"913\":762.0,\"914\":762.0,\"915\":762.0,\"916\":762.0,\"917\":762.0,\"918\":762.0,\"919\":762.0,\"920\":762.0,\"921\":762.0,\"922\":762.0,\"923\":762.0,\"924\":762.0,\"925\":762.0,\"926\":762.0,\"927\":762.0,\"928\":762.0,\"929\":762.0,\"930\":762.0,\"931\":762.0,\"932\":762.0,\"933\":762.0,\"934\":762.0,\"935\":762.0,\"936\":819.0,\"937\":819.0,\"938\":819.0,\"939\":819.0,\"940\":819.0,\"941\":819.0,\"942\":819.0,\"943\":819.0,\"944\":819.0,\"945\":819.0,\"946\":819.0,\"947\":819.0,\"948\":819.0,\"949\":819.0,\"950\":819.0,\"951\":819.0,\"952\":819.0,\"953\":819.0,\"954\":819.0,\"955\":819.0,\"956\":819.0,\"957\":819.0,\"958\":819.0,\"959\":819.0,\"960\":819.0,\"961\":819.0,\"962\":819.0,\"963\":819.0,\"964\":819.0,\"965\":819.0,\"966\":819.0,\"967\":819.0,\"968\":819.0,\"969\":819.0,\"970\":819.0,\"971\":819.0,\"972\":822.0,\"973\":822.0,\"974\":822.0,\"975\":822.0,\"976\":822.0,\"977\":822.0,\"978\":822.0,\"979\":822.0,\"980\":822.0,\"981\":822.0,\"982\":822.0,\"983\":822.0,\"984\":822.0,\"985\":822.0,\"986\":822.0,\"987\":822.0,\"988\":822.0,\"989\":822.0,\"990\":822.0,\"991\":822.0,\"992\":822.0,\"993\":822.0,\"994\":822.0,\"995\":822.0,\"996\":822.0,\"997\":822.0,\"998\":822.0,\"999\":822.0,\"1000\":822.0,\"1001\":822.0,\"1002\":822.0,\"1003\":822.0,\"1004\":822.0,\"1005\":822.0,\"1006\":822.0,\"1007\":822.0,\"1008\":833.0,\"1009\":833.0,\"1010\":833.0,\"1011\":833.0,\"1012\":833.0,\"1013\":833.0,\"1014\":833.0,\"1015\":833.0,\"1016\":833.0,\"1017\":833.0,\"1018\":833.0,\"1019\":833.0,\"1020\":833.0,\"1021\":833.0,\"1022\":833.0,\"1023\":833.0,\"1024\":833.0,\"1025\":833.0,\"1026\":833.0,\"1027\":833.0,\"1028\":833.0,\"1029\":833.0,\"1030\":833.0,\"1031\":833.0,\"1032\":833.0,\"1033\":833.0,\"1034\":833.0,\"1035\":833.0,\"1036\":833.0,\"1037\":833.0,\"1038\":833.0,\"1039\":833.0,\"1040\":833.0,\"1041\":833.0,\"1042\":833.0,\"1043\":833.0,\"1044\":870.0,\"1045\":870.0,\"1046\":870.0,\"1047\":870.0,\"1048\":870.0,\"1049\":870.0,\"1050\":870.0,\"1051\":870.0,\"1052\":870.0,\"1053\":870.0,\"1054\":870.0,\"1055\":870.0,\"1056\":870.0,\"1057\":870.0,\"1058\":870.0,\"1059\":870.0,\"1060\":870.0,\"1061\":870.0,\"1062\":870.0,\"1063\":870.0,\"1064\":870.0,\"1065\":870.0,\"1066\":870.0,\"1067\":870.0,\"1068\":870.0,\"1069\":870.0,\"1070\":870.0,\"1071\":870.0,\"1072\":870.0,\"1073\":870.0,\"1074\":870.0,\"1075\":870.0,\"1076\":870.0,\"1077\":870.0,\"1078\":870.0,\"1079\":870.0,\"1080\":957.0,\"1081\":957.0,\"1082\":957.0,\"1083\":957.0,\"1084\":957.0,\"1085\":957.0,\"1086\":957.0,\"1087\":957.0,\"1088\":957.0,\"1089\":957.0,\"1090\":957.0,\"1091\":957.0,\"1092\":957.0,\"1093\":957.0,\"1094\":957.0,\"1095\":957.0,\"1096\":957.0,\"1097\":957.0,\"1098\":957.0,\"1099\":957.0,\"1100\":957.0,\"1101\":957.0,\"1102\":957.0,\"1103\":957.0,\"1104\":957.0,\"1105\":957.0,\"1106\":957.0,\"1107\":957.0,\"1108\":957.0,\"1109\":957.0,\"1110\":957.0,\"1111\":957.0,\"1112\":957.0,\"1113\":957.0,\"1114\":957.0,\"1115\":957.0,\"1116\":959.0,\"1117\":959.0,\"1118\":959.0,\"1119\":959.0,\"1120\":959.0,\"1121\":959.0,\"1122\":959.0,\"1123\":959.0,\"1124\":959.0,\"1125\":959.0,\"1126\":959.0,\"1127\":959.0,\"1128\":959.0,\"1129\":959.0,\"1130\":959.0,\"1131\":959.0,\"1132\":959.0,\"1133\":959.0,\"1134\":959.0,\"1135\":959.0,\"1136\":959.0,\"1137\":959.0,\"1138\":959.0,\"1139\":959.0,\"1140\":959.0,\"1141\":959.0,\"1142\":959.0,\"1143\":959.0,\"1144\":959.0,\"1145\":959.0,\"1146\":959.0,\"1147\":959.0,\"1148\":959.0,\"1149\":959.0,\"1150\":959.0,\"1151\":959.0,\"1152\":971.0,\"1153\":971.0,\"1154\":971.0,\"1155\":971.0,\"1156\":971.0,\"1157\":971.0,\"1158\":971.0,\"1159\":971.0,\"1160\":971.0,\"1161\":971.0,\"1162\":971.0,\"1163\":971.0,\"1164\":971.0,\"1165\":971.0,\"1166\":971.0,\"1167\":971.0,\"1168\":971.0,\"1169\":971.0,\"1170\":971.0,\"1171\":971.0,\"1172\":971.0,\"1173\":971.0,\"1174\":971.0,\"1175\":971.0,\"1176\":971.0,\"1177\":971.0,\"1178\":971.0,\"1179\":971.0,\"1180\":971.0,\"1181\":971.0,\"1182\":971.0,\"1183\":971.0,\"1184\":971.0,\"1185\":971.0,\"1186\":971.0,\"1187\":971.0,\"1188\":972.0,\"1189\":972.0,\"1190\":972.0,\"1191\":972.0,\"1192\":972.0,\"1193\":972.0,\"1194\":972.0,\"1195\":972.0,\"1196\":972.0,\"1197\":972.0,\"1198\":972.0,\"1199\":972.0,\"1200\":972.0,\"1201\":972.0,\"1202\":972.0,\"1203\":972.0,\"1204\":972.0,\"1205\":972.0,\"1206\":972.0,\"1207\":972.0,\"1208\":972.0,\"1209\":972.0,\"1210\":972.0,\"1211\":972.0,\"1212\":972.0,\"1213\":972.0,\"1214\":972.0,\"1215\":972.0,\"1216\":972.0,\"1217\":972.0,\"1218\":972.0,\"1219\":972.0,\"1220\":972.0,\"1221\":972.0,\"1222\":972.0,\"1223\":972.0,\"1224\":995.0,\"1225\":995.0,\"1226\":995.0,\"1227\":995.0,\"1228\":995.0,\"1229\":995.0,\"1230\":995.0,\"1231\":995.0,\"1232\":995.0,\"1233\":995.0,\"1234\":995.0,\"1235\":995.0,\"1236\":995.0,\"1237\":995.0,\"1238\":995.0,\"1239\":995.0,\"1240\":995.0,\"1241\":995.0,\"1242\":995.0,\"1243\":995.0,\"1244\":995.0,\"1245\":995.0,\"1246\":995.0,\"1247\":995.0,\"1248\":995.0,\"1249\":995.0,\"1250\":995.0,\"1251\":995.0,\"1252\":995.0,\"1253\":995.0,\"1254\":995.0,\"1255\":995.0,\"1256\":995.0,\"1257\":995.0,\"1258\":995.0,\"1259\":995.0,\"1260\":1002.0,\"1261\":1002.0,\"1262\":1002.0,\"1263\":1002.0,\"1264\":1002.0,\"1265\":1002.0,\"1266\":1002.0,\"1267\":1002.0,\"1268\":1002.0,\"1269\":1002.0,\"1270\":1002.0,\"1271\":1002.0,\"1272\":1002.0,\"1273\":1002.0,\"1274\":1002.0,\"1275\":1002.0,\"1276\":1002.0,\"1277\":1002.0,\"1278\":1002.0,\"1279\":1002.0,\"1280\":1002.0,\"1281\":1002.0,\"1282\":1002.0,\"1283\":1002.0,\"1284\":1002.0,\"1285\":1002.0,\"1286\":1002.0,\"1287\":1002.0,\"1288\":1002.0,\"1289\":1002.0,\"1290\":1002.0,\"1291\":1002.0,\"1292\":1002.0,\"1293\":1002.0,\"1294\":1002.0,\"1295\":1002.0,\"1296\":1044.0,\"1297\":1044.0,\"1298\":1044.0,\"1299\":1044.0,\"1300\":1044.0,\"1301\":1044.0,\"1302\":1044.0,\"1303\":1044.0,\"1304\":1044.0,\"1305\":1044.0,\"1306\":1044.0,\"1307\":1044.0,\"1308\":1044.0,\"1309\":1044.0,\"1310\":1044.0,\"1311\":1044.0,\"1312\":1044.0,\"1313\":1044.0,\"1314\":1044.0,\"1315\":1044.0,\"1316\":1044.0,\"1317\":1044.0,\"1318\":1044.0,\"1319\":1044.0,\"1320\":1044.0,\"1321\":1044.0,\"1322\":1044.0,\"1323\":1044.0,\"1324\":1044.0,\"1325\":1044.0,\"1326\":1044.0,\"1327\":1044.0,\"1328\":1044.0,\"1329\":1044.0,\"1330\":1044.0,\"1331\":1044.0,\"1332\":1049.0,\"1333\":1049.0,\"1334\":1049.0,\"1335\":1049.0,\"1336\":1049.0,\"1337\":1049.0,\"1338\":1049.0,\"1339\":1049.0,\"1340\":1049.0,\"1341\":1049.0,\"1342\":1049.0,\"1343\":1049.0,\"1344\":1049.0,\"1345\":1049.0,\"1346\":1049.0,\"1347\":1049.0,\"1348\":1049.0,\"1349\":1049.0,\"1350\":1049.0,\"1351\":1049.0,\"1352\":1049.0,\"1353\":1049.0,\"1354\":1049.0,\"1355\":1049.0,\"1356\":1049.0,\"1357\":1049.0,\"1358\":1049.0,\"1359\":1049.0,\"1360\":1049.0,\"1361\":1049.0,\"1362\":1049.0,\"1363\":1049.0,\"1364\":1049.0,\"1365\":1049.0,\"1366\":1049.0,\"1367\":1049.0,\"1368\":1051.0,\"1369\":1051.0,\"1370\":1051.0,\"1371\":1051.0,\"1372\":1051.0,\"1373\":1051.0,\"1374\":1051.0,\"1375\":1051.0,\"1376\":1051.0,\"1377\":1051.0,\"1378\":1051.0,\"1379\":1051.0,\"1380\":1051.0,\"1381\":1051.0,\"1382\":1051.0,\"1383\":1051.0,\"1384\":1051.0,\"1385\":1051.0,\"1386\":1051.0,\"1387\":1051.0,\"1388\":1051.0,\"1389\":1051.0,\"1390\":1051.0,\"1391\":1051.0,\"1392\":1051.0,\"1393\":1051.0,\"1394\":1051.0,\"1395\":1051.0,\"1396\":1051.0,\"1397\":1051.0,\"1398\":1051.0,\"1399\":1051.0,\"1400\":1051.0,\"1401\":1051.0,\"1402\":1051.0,\"1403\":1051.0,\"1404\":1116.0,\"1405\":1116.0,\"1406\":1116.0,\"1407\":1116.0,\"1408\":1116.0,\"1409\":1116.0,\"1410\":1116.0,\"1411\":1116.0,\"1412\":1116.0,\"1413\":1116.0,\"1414\":1116.0,\"1415\":1116.0,\"1416\":1116.0,\"1417\":1116.0,\"1418\":1116.0,\"1419\":1116.0,\"1420\":1116.0,\"1421\":1116.0,\"1422\":1116.0,\"1423\":1116.0,\"1424\":1116.0,\"1425\":1116.0,\"1426\":1116.0,\"1427\":1116.0,\"1428\":1116.0,\"1429\":1116.0,\"1430\":1116.0,\"1431\":1116.0,\"1432\":1116.0,\"1433\":1116.0,\"1434\":1116.0,\"1435\":1116.0,\"1436\":1116.0,\"1437\":1116.0,\"1438\":1116.0,\"1439\":1116.0,\"1440\":1148.0,\"1441\":1148.0,\"1442\":1148.0,\"1443\":1148.0,\"1444\":1148.0,\"1445\":1148.0,\"1446\":1148.0,\"1447\":1148.0,\"1448\":1148.0,\"1449\":1148.0,\"1450\":1148.0,\"1451\":1148.0,\"1452\":1148.0,\"1453\":1148.0,\"1454\":1148.0,\"1455\":1148.0,\"1456\":1148.0,\"1457\":1148.0,\"1458\":1148.0,\"1459\":1148.0,\"1460\":1148.0,\"1461\":1148.0,\"1462\":1148.0,\"1463\":1148.0,\"1464\":1148.0,\"1465\":1148.0,\"1466\":1148.0,\"1467\":1148.0,\"1468\":1148.0,\"1469\":1148.0,\"1470\":1148.0,\"1471\":1148.0,\"1472\":1148.0,\"1473\":1148.0,\"1474\":1148.0,\"1475\":1148.0,\"1476\":1157.0,\"1477\":1157.0,\"1478\":1157.0,\"1479\":1157.0,\"1480\":1157.0,\"1481\":1157.0,\"1482\":1157.0,\"1483\":1157.0,\"1484\":1157.0,\"1485\":1157.0,\"1486\":1157.0,\"1487\":1157.0,\"1488\":1157.0,\"1489\":1157.0,\"1490\":1157.0,\"1491\":1157.0,\"1492\":1157.0,\"1493\":1157.0,\"1494\":1157.0,\"1495\":1157.0,\"1496\":1157.0,\"1497\":1157.0,\"1498\":1157.0,\"1499\":1157.0,\"1500\":1157.0,\"1501\":1157.0,\"1502\":1157.0,\"1503\":1157.0,\"1504\":1157.0,\"1505\":1157.0,\"1506\":1157.0,\"1507\":1157.0,\"1508\":1157.0,\"1509\":1157.0,\"1510\":1157.0,\"1511\":1157.0,\"1512\":1222.0,\"1513\":1222.0,\"1514\":1222.0,\"1515\":1222.0,\"1516\":1222.0,\"1517\":1222.0,\"1518\":1222.0,\"1519\":1222.0,\"1520\":1222.0,\"1521\":1222.0,\"1522\":1222.0,\"1523\":1222.0,\"1524\":1222.0,\"1525\":1222.0,\"1526\":1222.0,\"1527\":1222.0,\"1528\":1222.0,\"1529\":1222.0,\"1530\":1222.0,\"1531\":1222.0,\"1532\":1222.0,\"1533\":1222.0,\"1534\":1222.0,\"1535\":1222.0,\"1536\":1222.0,\"1537\":1222.0,\"1538\":1222.0,\"1539\":1222.0,\"1540\":1222.0,\"1541\":1222.0,\"1542\":1222.0,\"1543\":1222.0,\"1544\":1222.0,\"1545\":1222.0,\"1546\":1222.0,\"1547\":1222.0,\"1548\":1230.0,\"1549\":1230.0,\"1550\":1230.0,\"1551\":1230.0,\"1552\":1230.0,\"1553\":1230.0,\"1554\":1230.0,\"1555\":1230.0,\"1556\":1230.0,\"1557\":1230.0,\"1558\":1230.0,\"1559\":1230.0,\"1560\":1230.0,\"1561\":1230.0,\"1562\":1230.0,\"1563\":1230.0,\"1564\":1230.0,\"1565\":1230.0,\"1566\":1230.0,\"1567\":1230.0,\"1568\":1230.0,\"1569\":1230.0,\"1570\":1230.0,\"1571\":1230.0,\"1572\":1230.0,\"1573\":1230.0,\"1574\":1230.0,\"1575\":1230.0,\"1576\":1230.0,\"1577\":1230.0,\"1578\":1230.0,\"1579\":1230.0,\"1580\":1230.0,\"1581\":1230.0,\"1582\":1230.0,\"1583\":1230.0,\"1584\":1241.0,\"1585\":1241.0,\"1586\":1241.0,\"1587\":1241.0,\"1588\":1241.0,\"1589\":1241.0,\"1590\":1241.0,\"1591\":1241.0,\"1592\":1241.0,\"1593\":1241.0,\"1594\":1241.0,\"1595\":1241.0,\"1596\":1241.0,\"1597\":1241.0,\"1598\":1241.0,\"1599\":1241.0,\"1600\":1241.0,\"1601\":1241.0,\"1602\":1241.0,\"1603\":1241.0,\"1604\":1241.0,\"1605\":1241.0,\"1606\":1241.0,\"1607\":1241.0,\"1608\":1241.0,\"1609\":1241.0,\"1610\":1241.0,\"1611\":1241.0,\"1612\":1241.0,\"1613\":1241.0,\"1614\":1241.0,\"1615\":1241.0,\"1616\":1241.0,\"1617\":1241.0,\"1618\":1241.0,\"1619\":1241.0,\"1620\":1250.0,\"1621\":1250.0,\"1622\":1250.0,\"1623\":1250.0,\"1624\":1250.0,\"1625\":1250.0,\"1626\":1250.0,\"1627\":1250.0,\"1628\":1250.0,\"1629\":1250.0,\"1630\":1250.0,\"1631\":1250.0,\"1632\":1250.0,\"1633\":1250.0,\"1634\":1250.0,\"1635\":1250.0,\"1636\":1250.0,\"1637\":1250.0,\"1638\":1250.0,\"1639\":1250.0,\"1640\":1250.0,\"1641\":1250.0,\"1642\":1250.0,\"1643\":1250.0,\"1644\":1250.0,\"1645\":1250.0,\"1646\":1250.0,\"1647\":1250.0,\"1648\":1250.0,\"1649\":1250.0,\"1650\":1250.0,\"1651\":1250.0,\"1652\":1250.0,\"1653\":1250.0,\"1654\":1250.0,\"1655\":1250.0,\"1656\":1301.0,\"1657\":1301.0,\"1658\":1301.0,\"1659\":1301.0,\"1660\":1301.0,\"1661\":1301.0,\"1662\":1301.0,\"1663\":1301.0,\"1664\":1301.0,\"1665\":1301.0,\"1666\":1301.0,\"1667\":1301.0,\"1668\":1301.0,\"1669\":1301.0,\"1670\":1301.0,\"1671\":1301.0,\"1672\":1301.0,\"1673\":1301.0,\"1674\":1301.0,\"1675\":1301.0,\"1676\":1301.0,\"1677\":1301.0,\"1678\":1301.0,\"1679\":1301.0,\"1680\":1301.0,\"1681\":1301.0,\"1682\":1301.0,\"1683\":1301.0,\"1684\":1301.0,\"1685\":1301.0,\"1686\":1301.0,\"1687\":1301.0,\"1688\":1301.0,\"1689\":1301.0,\"1690\":1301.0,\"1691\":1301.0,\"1692\":1313.0,\"1693\":1313.0,\"1694\":1313.0,\"1695\":1313.0,\"1696\":1313.0,\"1697\":1313.0,\"1698\":1313.0,\"1699\":1313.0,\"1700\":1313.0,\"1701\":1313.0,\"1702\":1313.0,\"1703\":1313.0,\"1704\":1313.0,\"1705\":1313.0,\"1706\":1313.0,\"1707\":1313.0,\"1708\":1313.0,\"1709\":1313.0,\"1710\":1313.0,\"1711\":1313.0,\"1712\":1313.0,\"1713\":1313.0,\"1714\":1313.0,\"1715\":1313.0,\"1716\":1313.0,\"1717\":1313.0,\"1718\":1313.0,\"1719\":1313.0,\"1720\":1313.0,\"1721\":1313.0,\"1722\":1313.0,\"1723\":1313.0,\"1724\":1313.0,\"1725\":1313.0,\"1726\":1313.0,\"1727\":1313.0,\"1728\":1361.0,\"1729\":1361.0,\"1730\":1361.0,\"1731\":1361.0,\"1732\":1361.0,\"1733\":1361.0,\"1734\":1361.0,\"1735\":1361.0,\"1736\":1361.0,\"1737\":1361.0,\"1738\":1361.0,\"1739\":1361.0,\"1740\":1361.0,\"1741\":1361.0,\"1742\":1361.0,\"1743\":1361.0,\"1744\":1361.0,\"1745\":1361.0,\"1746\":1361.0,\"1747\":1361.0,\"1748\":1361.0,\"1749\":1361.0,\"1750\":1361.0,\"1751\":1361.0,\"1752\":1361.0,\"1753\":1361.0,\"1754\":1361.0,\"1755\":1361.0,\"1756\":1361.0,\"1757\":1361.0,\"1758\":1361.0,\"1759\":1361.0,\"1760\":1361.0,\"1761\":1361.0,\"1762\":1361.0,\"1763\":1361.0,\"1764\":1362.0,\"1765\":1362.0,\"1766\":1362.0,\"1767\":1362.0,\"1768\":1362.0,\"1769\":1362.0,\"1770\":1362.0,\"1771\":1362.0,\"1772\":1362.0,\"1773\":1362.0,\"1774\":1362.0,\"1775\":1362.0,\"1776\":1362.0,\"1777\":1362.0,\"1778\":1362.0,\"1779\":1362.0,\"1780\":1362.0,\"1781\":1362.0,\"1782\":1362.0,\"1783\":1362.0,\"1784\":1362.0,\"1785\":1362.0,\"1786\":1362.0,\"1787\":1362.0,\"1788\":1362.0,\"1789\":1362.0,\"1790\":1362.0,\"1791\":1362.0,\"1792\":1362.0,\"1793\":1362.0,\"1794\":1362.0,\"1795\":1362.0,\"1796\":1362.0,\"1797\":1362.0,\"1798\":1362.0,\"1799\":1362.0,\"1800\":1363.0,\"1801\":1363.0,\"1802\":1363.0,\"1803\":1363.0,\"1804\":1363.0,\"1805\":1363.0,\"1806\":1363.0,\"1807\":1363.0,\"1808\":1363.0,\"1809\":1363.0,\"1810\":1363.0,\"1811\":1363.0,\"1812\":1363.0,\"1813\":1363.0,\"1814\":1363.0,\"1815\":1363.0,\"1816\":1363.0,\"1817\":1363.0,\"1818\":1363.0,\"1819\":1363.0,\"1820\":1363.0,\"1821\":1363.0,\"1822\":1363.0,\"1823\":1363.0,\"1824\":1363.0,\"1825\":1363.0,\"1826\":1363.0,\"1827\":1363.0,\"1828\":1363.0,\"1829\":1363.0,\"1830\":1363.0,\"1831\":1363.0,\"1832\":1363.0,\"1833\":1363.0,\"1834\":1363.0,\"1835\":1363.0,\"1836\":1388.0,\"1837\":1388.0,\"1838\":1388.0,\"1839\":1388.0,\"1840\":1388.0,\"1841\":1388.0,\"1842\":1388.0,\"1843\":1388.0,\"1844\":1388.0,\"1845\":1388.0,\"1846\":1388.0,\"1847\":1388.0,\"1848\":1388.0,\"1849\":1388.0,\"1850\":1388.0,\"1851\":1388.0,\"1852\":1388.0,\"1853\":1388.0,\"1854\":1388.0,\"1855\":1388.0,\"1856\":1388.0,\"1857\":1388.0,\"1858\":1388.0,\"1859\":1388.0,\"1860\":1388.0,\"1861\":1388.0,\"1862\":1388.0,\"1863\":1388.0,\"1864\":1388.0,\"1865\":1388.0,\"1866\":1388.0,\"1867\":1388.0,\"1868\":1388.0,\"1869\":1388.0,\"1870\":1388.0,\"1871\":1388.0,\"1872\":1399.0,\"1873\":1399.0,\"1874\":1399.0,\"1875\":1399.0,\"1876\":1399.0,\"1877\":1399.0,\"1878\":1399.0,\"1879\":1399.0,\"1880\":1399.0,\"1881\":1399.0,\"1882\":1399.0,\"1883\":1399.0,\"1884\":1399.0,\"1885\":1399.0,\"1886\":1399.0,\"1887\":1399.0,\"1888\":1399.0,\"1889\":1399.0,\"1890\":1399.0,\"1891\":1399.0,\"1892\":1399.0,\"1893\":1399.0,\"1894\":1399.0,\"1895\":1399.0,\"1896\":1399.0,\"1897\":1399.0,\"1898\":1399.0,\"1899\":1399.0,\"1900\":1399.0,\"1901\":1399.0,\"1902\":1399.0,\"1903\":1399.0,\"1904\":1399.0,\"1905\":1399.0,\"1906\":1399.0,\"1907\":1399.0,\"1908\":1421.0,\"1909\":1421.0,\"1910\":1421.0,\"1911\":1421.0,\"1912\":1421.0,\"1913\":1421.0,\"1914\":1421.0,\"1915\":1421.0,\"1916\":1421.0,\"1917\":1421.0,\"1918\":1421.0,\"1919\":1421.0,\"1920\":1421.0,\"1921\":1421.0,\"1922\":1421.0,\"1923\":1421.0,\"1924\":1421.0,\"1925\":1421.0,\"1926\":1421.0,\"1927\":1421.0,\"1928\":1421.0,\"1929\":1421.0,\"1930\":1421.0,\"1931\":1421.0,\"1932\":1421.0,\"1933\":1421.0,\"1934\":1421.0,\"1935\":1421.0,\"1936\":1421.0,\"1937\":1421.0,\"1938\":1421.0,\"1939\":1421.0,\"1940\":1421.0,\"1941\":1421.0,\"1942\":1421.0,\"1943\":1421.0,\"1944\":1453.0,\"1945\":1453.0,\"1946\":1453.0,\"1947\":1453.0,\"1948\":1453.0,\"1949\":1453.0,\"1950\":1453.0,\"1951\":1453.0,\"1952\":1453.0,\"1953\":1453.0,\"1954\":1453.0,\"1955\":1453.0,\"1956\":1453.0,\"1957\":1453.0,\"1958\":1453.0,\"1959\":1453.0,\"1960\":1453.0,\"1961\":1453.0,\"1962\":1453.0,\"1963\":1453.0,\"1964\":1453.0,\"1965\":1453.0,\"1966\":1453.0,\"1967\":1453.0,\"1968\":1453.0,\"1969\":1453.0,\"1970\":1453.0,\"1971\":1453.0,\"1972\":1453.0,\"1973\":1453.0,\"1974\":1453.0,\"1975\":1453.0,\"1976\":1453.0,\"1977\":1453.0,\"1978\":1453.0,\"1979\":1453.0,\"1980\":1493.0,\"1981\":1493.0,\"1982\":1493.0,\"1983\":1493.0,\"1984\":1493.0,\"1985\":1493.0,\"1986\":1493.0,\"1987\":1493.0,\"1988\":1493.0,\"1989\":1493.0,\"1990\":1493.0,\"1991\":1493.0,\"1992\":1493.0,\"1993\":1493.0,\"1994\":1493.0,\"1995\":1493.0,\"1996\":1493.0,\"1997\":1493.0,\"1998\":1493.0,\"1999\":1493.0,\"2000\":1493.0,\"2001\":1493.0,\"2002\":1493.0,\"2003\":1493.0,\"2004\":1493.0,\"2005\":1493.0,\"2006\":1493.0,\"2007\":1493.0,\"2008\":1493.0,\"2009\":1493.0,\"2010\":1493.0,\"2011\":1493.0,\"2012\":1493.0,\"2013\":1493.0,\"2014\":1493.0,\"2015\":1493.0,\"2016\":1501.0,\"2017\":1501.0,\"2018\":1501.0,\"2019\":1501.0,\"2020\":1501.0,\"2021\":1501.0,\"2022\":1501.0,\"2023\":1501.0,\"2024\":1501.0,\"2025\":1501.0,\"2026\":1501.0,\"2027\":1501.0,\"2028\":1501.0,\"2029\":1501.0,\"2030\":1501.0,\"2031\":1501.0,\"2032\":1501.0,\"2033\":1501.0,\"2034\":1501.0,\"2035\":1501.0,\"2036\":1501.0,\"2037\":1501.0,\"2038\":1501.0,\"2039\":1501.0,\"2040\":1501.0,\"2041\":1501.0,\"2042\":1501.0,\"2043\":1501.0,\"2044\":1501.0,\"2045\":1501.0,\"2046\":1501.0,\"2047\":1501.0,\"2048\":1501.0,\"2049\":1501.0,\"2050\":1501.0,\"2051\":1501.0,\"2052\":1511.0,\"2053\":1511.0,\"2054\":1511.0,\"2055\":1511.0,\"2056\":1511.0,\"2057\":1511.0,\"2058\":1511.0,\"2059\":1511.0,\"2060\":1511.0,\"2061\":1511.0,\"2062\":1511.0,\"2063\":1511.0,\"2064\":1511.0,\"2065\":1511.0,\"2066\":1511.0,\"2067\":1511.0,\"2068\":1511.0,\"2069\":1511.0,\"2070\":1511.0,\"2071\":1511.0,\"2072\":1511.0,\"2073\":1511.0,\"2074\":1511.0,\"2075\":1511.0,\"2076\":1511.0,\"2077\":1511.0,\"2078\":1511.0,\"2079\":1511.0,\"2080\":1511.0,\"2081\":1511.0,\"2082\":1511.0,\"2083\":1511.0,\"2084\":1511.0,\"2085\":1511.0,\"2086\":1511.0,\"2087\":1511.0,\"2088\":1514.0,\"2089\":1514.0,\"2090\":1514.0,\"2091\":1514.0,\"2092\":1514.0,\"2093\":1514.0,\"2094\":1514.0,\"2095\":1514.0,\"2096\":1514.0,\"2097\":1514.0,\"2098\":1514.0,\"2099\":1514.0,\"2100\":1514.0,\"2101\":1514.0,\"2102\":1514.0,\"2103\":1514.0,\"2104\":1514.0,\"2105\":1514.0,\"2106\":1514.0,\"2107\":1514.0,\"2108\":1514.0,\"2109\":1514.0,\"2110\":1514.0,\"2111\":1514.0,\"2112\":1514.0,\"2113\":1514.0,\"2114\":1514.0,\"2115\":1514.0,\"2116\":1514.0,\"2117\":1514.0,\"2118\":1514.0,\"2119\":1514.0,\"2120\":1514.0,\"2121\":1514.0,\"2122\":1514.0,\"2123\":1514.0,\"2124\":1516.0,\"2125\":1516.0,\"2126\":1516.0,\"2127\":1516.0,\"2128\":1516.0,\"2129\":1516.0,\"2130\":1516.0,\"2131\":1516.0,\"2132\":1516.0,\"2133\":1516.0,\"2134\":1516.0,\"2135\":1516.0,\"2136\":1516.0,\"2137\":1516.0,\"2138\":1516.0,\"2139\":1516.0,\"2140\":1516.0,\"2141\":1516.0,\"2142\":1516.0,\"2143\":1516.0,\"2144\":1516.0,\"2145\":1516.0,\"2146\":1516.0,\"2147\":1516.0,\"2148\":1516.0,\"2149\":1516.0,\"2150\":1516.0,\"2151\":1516.0,\"2152\":1516.0,\"2153\":1516.0,\"2154\":1516.0,\"2155\":1516.0,\"2156\":1516.0,\"2157\":1516.0,\"2158\":1516.0,\"2159\":1516.0,\"2160\":1590.0,\"2161\":1590.0,\"2162\":1590.0,\"2163\":1590.0,\"2164\":1590.0,\"2165\":1590.0,\"2166\":1590.0,\"2167\":1590.0,\"2168\":1590.0,\"2169\":1590.0,\"2170\":1590.0,\"2171\":1590.0,\"2172\":1590.0,\"2173\":1590.0,\"2174\":1590.0,\"2175\":1590.0,\"2176\":1590.0,\"2177\":1590.0,\"2178\":1590.0,\"2179\":1590.0,\"2180\":1590.0,\"2181\":1590.0,\"2182\":1590.0,\"2183\":1590.0,\"2184\":1590.0,\"2185\":1590.0,\"2186\":1590.0,\"2187\":1590.0,\"2188\":1590.0,\"2189\":1590.0,\"2190\":1590.0,\"2191\":1590.0,\"2192\":1590.0,\"2193\":1590.0,\"2194\":1590.0,\"2195\":1590.0,\"2196\":1621.0,\"2197\":1621.0,\"2198\":1621.0,\"2199\":1621.0,\"2200\":1621.0,\"2201\":1621.0,\"2202\":1621.0,\"2203\":1621.0,\"2204\":1621.0,\"2205\":1621.0,\"2206\":1621.0,\"2207\":1621.0,\"2208\":1621.0,\"2209\":1621.0,\"2210\":1621.0,\"2211\":1621.0,\"2212\":1621.0,\"2213\":1621.0,\"2214\":1621.0,\"2215\":1621.0,\"2216\":1621.0,\"2217\":1621.0,\"2218\":1621.0,\"2219\":1621.0,\"2220\":1621.0,\"2221\":1621.0,\"2222\":1621.0,\"2223\":1621.0,\"2224\":1621.0,\"2225\":1621.0,\"2226\":1621.0,\"2227\":1621.0,\"2228\":1621.0,\"2229\":1621.0,\"2230\":1621.0,\"2231\":1621.0,\"2232\":1704.0,\"2233\":1704.0,\"2234\":1704.0,\"2235\":1704.0,\"2236\":1704.0,\"2237\":1704.0,\"2238\":1704.0,\"2239\":1704.0,\"2240\":1704.0,\"2241\":1704.0,\"2242\":1704.0,\"2243\":1704.0,\"2244\":1704.0,\"2245\":1704.0,\"2246\":1704.0,\"2247\":1704.0,\"2248\":1704.0,\"2249\":1704.0,\"2250\":1704.0,\"2251\":1704.0,\"2252\":1704.0,\"2253\":1704.0,\"2254\":1704.0,\"2255\":1704.0,\"2256\":1704.0,\"2257\":1704.0,\"2258\":1704.0,\"2259\":1704.0,\"2260\":1704.0,\"2261\":1704.0,\"2262\":1704.0,\"2263\":1704.0,\"2264\":1704.0,\"2265\":1704.0,\"2266\":1704.0,\"2267\":1704.0,\"2268\":1710.0,\"2269\":1710.0,\"2270\":1710.0,\"2271\":1710.0,\"2272\":1710.0,\"2273\":1710.0,\"2274\":1710.0,\"2275\":1710.0,\"2276\":1710.0,\"2277\":1710.0,\"2278\":1710.0,\"2279\":1710.0,\"2280\":1710.0,\"2281\":1710.0,\"2282\":1710.0,\"2283\":1710.0,\"2284\":1710.0,\"2285\":1710.0,\"2286\":1710.0,\"2287\":1710.0,\"2288\":1710.0,\"2289\":1710.0,\"2290\":1710.0,\"2291\":1710.0,\"2292\":1710.0,\"2293\":1710.0,\"2294\":1710.0,\"2295\":1710.0,\"2296\":1710.0,\"2297\":1710.0,\"2298\":1710.0,\"2299\":1710.0,\"2300\":1710.0,\"2301\":1710.0,\"2302\":1710.0,\"2303\":1710.0,\"2304\":1742.0,\"2305\":1742.0,\"2306\":1742.0,\"2307\":1742.0,\"2308\":1742.0,\"2309\":1742.0,\"2310\":1742.0,\"2311\":1742.0,\"2312\":1742.0,\"2313\":1742.0,\"2314\":1742.0,\"2315\":1742.0,\"2316\":1742.0,\"2317\":1742.0,\"2318\":1742.0,\"2319\":1742.0,\"2320\":1742.0,\"2321\":1742.0,\"2322\":1742.0,\"2323\":1742.0,\"2324\":1742.0,\"2325\":1742.0,\"2326\":1742.0,\"2327\":1742.0,\"2328\":1742.0,\"2329\":1742.0,\"2330\":1742.0,\"2331\":1742.0,\"2332\":1742.0,\"2333\":1742.0,\"2334\":1742.0,\"2335\":1742.0,\"2336\":1742.0,\"2337\":1742.0,\"2338\":1742.0,\"2339\":1742.0,\"2340\":1794.0,\"2341\":1794.0,\"2342\":1794.0,\"2343\":1794.0,\"2344\":1794.0,\"2345\":1794.0,\"2346\":1794.0,\"2347\":1794.0,\"2348\":1794.0,\"2349\":1794.0,\"2350\":1794.0,\"2351\":1794.0,\"2352\":1794.0,\"2353\":1794.0,\"2354\":1794.0,\"2355\":1794.0,\"2356\":1794.0,\"2357\":1794.0,\"2358\":1794.0,\"2359\":1794.0,\"2360\":1794.0,\"2361\":1794.0,\"2362\":1794.0,\"2363\":1794.0,\"2364\":1794.0,\"2365\":1794.0,\"2366\":1794.0,\"2367\":1794.0,\"2368\":1794.0,\"2369\":1794.0,\"2370\":1794.0,\"2371\":1794.0,\"2372\":1794.0,\"2373\":1794.0,\"2374\":1794.0,\"2375\":1794.0,\"2376\":1924.0,\"2377\":1924.0,\"2378\":1924.0,\"2379\":1924.0,\"2380\":1924.0,\"2381\":1924.0,\"2382\":1924.0,\"2383\":1924.0,\"2384\":1924.0,\"2385\":1924.0,\"2386\":1924.0,\"2387\":1924.0,\"2388\":1924.0,\"2389\":1924.0,\"2390\":1924.0,\"2391\":1924.0,\"2392\":1924.0,\"2393\":1924.0,\"2394\":1924.0,\"2395\":1924.0,\"2396\":1924.0,\"2397\":1924.0,\"2398\":1924.0,\"2399\":1924.0,\"2400\":1924.0,\"2401\":1924.0,\"2402\":1924.0,\"2403\":1924.0,\"2404\":1924.0,\"2405\":1924.0,\"2406\":1924.0,\"2407\":1924.0,\"2408\":1924.0,\"2409\":1924.0,\"2410\":1924.0,\"2411\":1924.0,\"2412\":1957.0,\"2413\":1957.0,\"2414\":1957.0,\"2415\":1957.0,\"2416\":1957.0,\"2417\":1957.0,\"2418\":1957.0,\"2419\":1957.0,\"2420\":1957.0,\"2421\":1957.0,\"2422\":1957.0,\"2423\":1957.0,\"2424\":1957.0,\"2425\":1957.0,\"2426\":1957.0,\"2427\":1957.0,\"2428\":1957.0,\"2429\":1957.0,\"2430\":1957.0,\"2431\":1957.0,\"2432\":1957.0,\"2433\":1957.0,\"2434\":1957.0,\"2435\":1957.0,\"2436\":1957.0,\"2437\":1957.0,\"2438\":1957.0,\"2439\":1957.0,\"2440\":1957.0,\"2441\":1957.0,\"2442\":1957.0,\"2443\":1957.0,\"2444\":1957.0,\"2445\":1957.0,\"2446\":1957.0,\"2447\":1957.0,\"2448\":1958.0,\"2449\":1958.0,\"2450\":1958.0,\"2451\":1958.0,\"2452\":1958.0,\"2453\":1958.0,\"2454\":1958.0,\"2455\":1958.0,\"2456\":1958.0,\"2457\":1958.0,\"2458\":1958.0,\"2459\":1958.0,\"2460\":1958.0,\"2461\":1958.0,\"2462\":1958.0,\"2463\":1958.0,\"2464\":1958.0,\"2465\":1958.0,\"2466\":1958.0,\"2467\":1958.0,\"2468\":1958.0,\"2469\":1958.0,\"2470\":1958.0,\"2471\":1958.0,\"2472\":1958.0,\"2473\":1958.0,\"2474\":1958.0,\"2475\":1958.0,\"2476\":1958.0,\"2477\":1958.0,\"2478\":1958.0,\"2479\":1958.0,\"2480\":1958.0,\"2481\":1958.0,\"2482\":1958.0,\"2483\":1958.0,\"2484\":1959.0,\"2485\":1959.0,\"2486\":1959.0,\"2487\":1959.0,\"2488\":1959.0,\"2489\":1959.0,\"2490\":1959.0,\"2491\":1959.0,\"2492\":1959.0,\"2493\":1959.0,\"2494\":1959.0,\"2495\":1959.0,\"2496\":1959.0,\"2497\":1959.0,\"2498\":1959.0,\"2499\":1959.0,\"2500\":1959.0,\"2501\":1959.0,\"2502\":1959.0,\"2503\":1959.0,\"2504\":1959.0,\"2505\":1959.0,\"2506\":1959.0,\"2507\":1959.0,\"2508\":1959.0,\"2509\":1959.0,\"2510\":1959.0,\"2511\":1959.0,\"2512\":1959.0,\"2513\":1959.0,\"2514\":1959.0,\"2515\":1959.0,\"2516\":1959.0,\"2517\":1959.0,\"2518\":1959.0,\"2519\":1959.0,\"2520\":1960.0,\"2521\":1960.0,\"2522\":1960.0,\"2523\":1960.0,\"2524\":1960.0,\"2525\":1960.0,\"2526\":1960.0,\"2527\":1960.0,\"2528\":1960.0,\"2529\":1960.0,\"2530\":1960.0,\"2531\":1960.0,\"2532\":1960.0,\"2533\":1960.0,\"2534\":1960.0,\"2535\":1960.0,\"2536\":1960.0,\"2537\":1960.0,\"2538\":1960.0,\"2539\":1960.0,\"2540\":1960.0,\"2541\":1960.0,\"2542\":1960.0,\"2543\":1960.0,\"2544\":1960.0,\"2545\":1960.0,\"2546\":1960.0,\"2547\":1960.0,\"2548\":1960.0,\"2549\":1960.0,\"2550\":1960.0,\"2551\":1960.0,\"2552\":1960.0,\"2553\":1960.0,\"2554\":1960.0,\"2555\":1960.0,\"2556\":1972.0,\"2557\":1972.0,\"2558\":1972.0,\"2559\":1972.0,\"2560\":1972.0,\"2561\":1972.0,\"2562\":1972.0,\"2563\":1972.0,\"2564\":1972.0,\"2565\":1972.0,\"2566\":1972.0,\"2567\":1972.0,\"2568\":1972.0,\"2569\":1972.0,\"2570\":1972.0,\"2571\":1972.0,\"2572\":1972.0,\"2573\":1972.0,\"2574\":1972.0,\"2575\":1972.0,\"2576\":1972.0,\"2577\":1972.0,\"2578\":1972.0,\"2579\":1972.0,\"2580\":1972.0,\"2581\":1972.0,\"2582\":1972.0,\"2583\":1972.0,\"2584\":1972.0,\"2585\":1972.0,\"2586\":1972.0,\"2587\":1972.0,\"2588\":1972.0,\"2589\":1972.0,\"2590\":1972.0,\"2591\":1972.0,\"2592\":2025.0,\"2593\":2025.0,\"2594\":2025.0,\"2595\":2025.0,\"2596\":2025.0,\"2597\":2025.0,\"2598\":2025.0,\"2599\":2025.0,\"2600\":2025.0,\"2601\":2025.0,\"2602\":2025.0,\"2603\":2025.0,\"2604\":2025.0,\"2605\":2025.0,\"2606\":2025.0,\"2607\":2025.0,\"2608\":2025.0,\"2609\":2025.0,\"2610\":2025.0,\"2611\":2025.0,\"2612\":2025.0,\"2613\":2025.0,\"2614\":2025.0,\"2615\":2025.0,\"2616\":2025.0,\"2617\":2025.0,\"2618\":2025.0,\"2619\":2025.0,\"2620\":2025.0,\"2621\":2025.0,\"2622\":2025.0,\"2623\":2025.0,\"2624\":2025.0,\"2625\":2025.0,\"2626\":2025.0,\"2627\":2025.0,\"2628\":2034.0,\"2629\":2034.0,\"2630\":2034.0,\"2631\":2034.0,\"2632\":2034.0,\"2633\":2034.0,\"2634\":2034.0,\"2635\":2034.0,\"2636\":2034.0,\"2637\":2034.0,\"2638\":2034.0,\"2639\":2034.0,\"2640\":2034.0,\"2641\":2034.0,\"2642\":2034.0,\"2643\":2034.0,\"2644\":2034.0,\"2645\":2034.0,\"2646\":2034.0,\"2647\":2034.0,\"2648\":2034.0,\"2649\":2034.0,\"2650\":2034.0,\"2651\":2034.0,\"2652\":2034.0,\"2653\":2034.0,\"2654\":2034.0,\"2655\":2034.0,\"2656\":2034.0,\"2657\":2034.0,\"2658\":2034.0,\"2659\":2034.0,\"2660\":2034.0,\"2661\":2034.0,\"2662\":2034.0,\"2663\":2034.0,\"2664\":2117.0,\"2665\":2117.0,\"2666\":2117.0,\"2667\":2117.0,\"2668\":2117.0,\"2669\":2117.0,\"2670\":2117.0,\"2671\":2117.0,\"2672\":2117.0,\"2673\":2117.0,\"2674\":2117.0,\"2675\":2117.0,\"2676\":2117.0,\"2677\":2117.0,\"2678\":2117.0,\"2679\":2117.0,\"2680\":2117.0,\"2681\":2117.0,\"2682\":2117.0,\"2683\":2117.0,\"2684\":2117.0,\"2685\":2117.0,\"2686\":2117.0,\"2687\":2117.0,\"2688\":2117.0,\"2689\":2117.0,\"2690\":2117.0,\"2691\":2117.0,\"2692\":2117.0,\"2693\":2117.0,\"2694\":2117.0,\"2695\":2117.0,\"2696\":2117.0,\"2697\":2117.0,\"2698\":2117.0,\"2699\":2117.0,\"2700\":2171.0,\"2701\":2171.0,\"2702\":2171.0,\"2703\":2171.0,\"2704\":2171.0,\"2705\":2171.0,\"2706\":2171.0,\"2707\":2171.0,\"2708\":2171.0,\"2709\":2171.0,\"2710\":2171.0,\"2711\":2171.0,\"2712\":2171.0,\"2713\":2171.0,\"2714\":2171.0,\"2715\":2171.0,\"2716\":2171.0,\"2717\":2171.0,\"2718\":2171.0,\"2719\":2171.0,\"2720\":2171.0,\"2721\":2171.0,\"2722\":2171.0,\"2723\":2171.0,\"2724\":2171.0,\"2725\":2171.0,\"2726\":2171.0,\"2727\":2171.0,\"2728\":2171.0,\"2729\":2171.0,\"2730\":2171.0,\"2731\":2171.0,\"2732\":2171.0,\"2733\":2171.0,\"2734\":2171.0,\"2735\":2171.0,\"2736\":2172.0,\"2737\":2172.0,\"2738\":2172.0,\"2739\":2172.0,\"2740\":2172.0,\"2741\":2172.0,\"2742\":2172.0,\"2743\":2172.0,\"2744\":2172.0,\"2745\":2172.0,\"2746\":2172.0,\"2747\":2172.0,\"2748\":2172.0,\"2749\":2172.0,\"2750\":2172.0,\"2751\":2172.0,\"2752\":2172.0,\"2753\":2172.0,\"2754\":2172.0,\"2755\":2172.0,\"2756\":2172.0,\"2757\":2172.0,\"2758\":2172.0,\"2759\":2172.0,\"2760\":2172.0,\"2761\":2172.0,\"2762\":2172.0,\"2763\":2172.0,\"2764\":2172.0,\"2765\":2172.0,\"2766\":2172.0,\"2767\":2172.0,\"2768\":2172.0,\"2769\":2172.0,\"2770\":2172.0,\"2771\":2172.0,\"2772\":2187.0,\"2773\":2187.0,\"2774\":2187.0,\"2775\":2187.0,\"2776\":2187.0,\"2777\":2187.0,\"2778\":2187.0,\"2779\":2187.0,\"2780\":2187.0,\"2781\":2187.0,\"2782\":2187.0,\"2783\":2187.0,\"2784\":2187.0,\"2785\":2187.0,\"2786\":2187.0,\"2787\":2187.0,\"2788\":2187.0,\"2789\":2187.0,\"2790\":2187.0,\"2791\":2187.0,\"2792\":2187.0,\"2793\":2187.0,\"2794\":2187.0,\"2795\":2187.0,\"2796\":2187.0,\"2797\":2187.0,\"2798\":2187.0,\"2799\":2187.0,\"2800\":2187.0,\"2801\":2187.0,\"2802\":2187.0,\"2803\":2187.0,\"2804\":2187.0,\"2805\":2187.0,\"2806\":2187.0,\"2807\":2187.0,\"2808\":2209.0,\"2809\":2209.0,\"2810\":2209.0,\"2811\":2209.0,\"2812\":2209.0,\"2813\":2209.0,\"2814\":2209.0,\"2815\":2209.0,\"2816\":2209.0,\"2817\":2209.0,\"2818\":2209.0,\"2819\":2209.0,\"2820\":2209.0,\"2821\":2209.0,\"2822\":2209.0,\"2823\":2209.0,\"2824\":2209.0,\"2825\":2209.0,\"2826\":2209.0,\"2827\":2209.0,\"2828\":2209.0,\"2829\":2209.0,\"2830\":2209.0,\"2831\":2209.0,\"2832\":2209.0,\"2833\":2209.0,\"2834\":2209.0,\"2835\":2209.0,\"2836\":2209.0,\"2837\":2209.0,\"2838\":2209.0,\"2839\":2209.0,\"2840\":2209.0,\"2841\":2209.0,\"2842\":2209.0,\"2843\":2209.0,\"2844\":2240.0,\"2845\":2240.0,\"2846\":2240.0,\"2847\":2240.0,\"2848\":2240.0,\"2849\":2240.0,\"2850\":2240.0,\"2851\":2240.0,\"2852\":2240.0,\"2853\":2240.0,\"2854\":2240.0,\"2855\":2240.0,\"2856\":2240.0,\"2857\":2240.0,\"2858\":2240.0,\"2859\":2240.0,\"2860\":2240.0,\"2861\":2240.0,\"2862\":2240.0,\"2863\":2240.0,\"2864\":2240.0,\"2865\":2240.0,\"2866\":2240.0,\"2867\":2240.0,\"2868\":2240.0,\"2869\":2240.0,\"2870\":2240.0,\"2871\":2240.0,\"2872\":2240.0,\"2873\":2240.0,\"2874\":2240.0,\"2875\":2240.0,\"2876\":2240.0,\"2877\":2240.0,\"2878\":2240.0,\"2879\":2240.0,\"2880\":2261.0,\"2881\":2261.0,\"2882\":2261.0,\"2883\":2261.0,\"2884\":2261.0,\"2885\":2261.0,\"2886\":2261.0,\"2887\":2261.0,\"2888\":2261.0,\"2889\":2261.0,\"2890\":2261.0,\"2891\":2261.0,\"2892\":2261.0,\"2893\":2261.0,\"2894\":2261.0,\"2895\":2261.0,\"2896\":2261.0,\"2897\":2261.0,\"2898\":2261.0,\"2899\":2261.0,\"2900\":2261.0,\"2901\":2261.0,\"2902\":2261.0,\"2903\":2261.0,\"2904\":2261.0,\"2905\":2261.0,\"2906\":2261.0,\"2907\":2261.0,\"2908\":2261.0,\"2909\":2261.0,\"2910\":2261.0,\"2911\":2261.0,\"2912\":2261.0,\"2913\":2261.0,\"2914\":2261.0,\"2915\":2261.0,\"2916\":2268.0,\"2917\":2268.0,\"2918\":2268.0,\"2919\":2268.0,\"2920\":2268.0,\"2921\":2268.0,\"2922\":2268.0,\"2923\":2268.0,\"2924\":2268.0,\"2925\":2268.0,\"2926\":2268.0,\"2927\":2268.0,\"2928\":2268.0,\"2929\":2268.0,\"2930\":2268.0,\"2931\":2268.0,\"2932\":2268.0,\"2933\":2268.0,\"2934\":2268.0,\"2935\":2268.0,\"2936\":2268.0,\"2937\":2268.0,\"2938\":2268.0,\"2939\":2268.0,\"2940\":2268.0,\"2941\":2268.0,\"2942\":2268.0,\"2943\":2268.0,\"2944\":2268.0,\"2945\":2268.0,\"2946\":2268.0,\"2947\":2268.0,\"2948\":2268.0,\"2949\":2268.0,\"2950\":2268.0,\"2951\":2268.0,\"2952\":2282.0,\"2953\":2282.0,\"2954\":2282.0,\"2955\":2282.0,\"2956\":2282.0,\"2957\":2282.0,\"2958\":2282.0,\"2959\":2282.0,\"2960\":2282.0,\"2961\":2282.0,\"2962\":2282.0,\"2963\":2282.0,\"2964\":2282.0,\"2965\":2282.0,\"2966\":2282.0,\"2967\":2282.0,\"2968\":2282.0,\"2969\":2282.0,\"2970\":2282.0,\"2971\":2282.0,\"2972\":2282.0,\"2973\":2282.0,\"2974\":2282.0,\"2975\":2282.0,\"2976\":2282.0,\"2977\":2282.0,\"2978\":2282.0,\"2979\":2282.0,\"2980\":2282.0,\"2981\":2282.0,\"2982\":2282.0,\"2983\":2282.0,\"2984\":2282.0,\"2985\":2282.0,\"2986\":2282.0,\"2987\":2282.0,\"2988\":2356.0,\"2989\":2356.0,\"2990\":2356.0,\"2991\":2356.0,\"2992\":2356.0,\"2993\":2356.0,\"2994\":2356.0,\"2995\":2356.0,\"2996\":2356.0,\"2997\":2356.0,\"2998\":2356.0,\"2999\":2356.0,\"3000\":2356.0,\"3001\":2356.0,\"3002\":2356.0,\"3003\":2356.0,\"3004\":2356.0,\"3005\":2356.0,\"3006\":2356.0,\"3007\":2356.0,\"3008\":2356.0,\"3009\":2356.0,\"3010\":2356.0,\"3011\":2356.0,\"3012\":2356.0,\"3013\":2356.0,\"3014\":2356.0,\"3015\":2356.0,\"3016\":2356.0,\"3017\":2356.0,\"3018\":2356.0,\"3019\":2356.0,\"3020\":2356.0,\"3021\":2356.0,\"3022\":2356.0,\"3023\":2356.0,\"3024\":2357.0,\"3025\":2357.0,\"3026\":2357.0,\"3027\":2357.0,\"3028\":2357.0,\"3029\":2357.0,\"3030\":2357.0,\"3031\":2357.0,\"3032\":2357.0,\"3033\":2357.0,\"3034\":2357.0,\"3035\":2357.0,\"3036\":2357.0,\"3037\":2357.0,\"3038\":2357.0,\"3039\":2357.0,\"3040\":2357.0,\"3041\":2357.0,\"3042\":2357.0,\"3043\":2357.0,\"3044\":2357.0,\"3045\":2357.0,\"3046\":2357.0,\"3047\":2357.0,\"3048\":2357.0,\"3049\":2357.0,\"3050\":2357.0,\"3051\":2357.0,\"3052\":2357.0,\"3053\":2357.0,\"3054\":2357.0,\"3055\":2357.0,\"3056\":2357.0,\"3057\":2357.0,\"3058\":2357.0,\"3059\":2357.0,\"3060\":2358.0,\"3061\":2358.0,\"3062\":2358.0,\"3063\":2358.0,\"3064\":2358.0,\"3065\":2358.0,\"3066\":2358.0,\"3067\":2358.0,\"3068\":2358.0,\"3069\":2358.0,\"3070\":2358.0,\"3071\":2358.0,\"3072\":2358.0,\"3073\":2358.0,\"3074\":2358.0,\"3075\":2358.0,\"3076\":2358.0,\"3077\":2358.0,\"3078\":2358.0,\"3079\":2358.0,\"3080\":2358.0,\"3081\":2358.0,\"3082\":2358.0,\"3083\":2358.0,\"3084\":2358.0,\"3085\":2358.0,\"3086\":2358.0,\"3087\":2358.0,\"3088\":2358.0,\"3089\":2358.0,\"3090\":2358.0,\"3091\":2358.0,\"3092\":2358.0,\"3093\":2358.0,\"3094\":2358.0,\"3095\":2358.0,\"3096\":2407.0,\"3097\":2407.0,\"3098\":2407.0,\"3099\":2407.0,\"3100\":2407.0,\"3101\":2407.0,\"3102\":2407.0,\"3103\":2407.0,\"3104\":2407.0,\"3105\":2407.0,\"3106\":2407.0,\"3107\":2407.0,\"3108\":2407.0,\"3109\":2407.0,\"3110\":2407.0,\"3111\":2407.0,\"3112\":2407.0,\"3113\":2407.0,\"3114\":2407.0,\"3115\":2407.0,\"3116\":2407.0,\"3117\":2407.0,\"3118\":2407.0,\"3119\":2407.0,\"3120\":2407.0,\"3121\":2407.0,\"3122\":2407.0,\"3123\":2407.0,\"3124\":2407.0,\"3125\":2407.0,\"3126\":2407.0,\"3127\":2407.0,\"3128\":2407.0,\"3129\":2407.0,\"3130\":2407.0,\"3131\":2407.0,\"3132\":2465.0,\"3133\":2465.0,\"3134\":2465.0,\"3135\":2465.0,\"3136\":2465.0,\"3137\":2465.0,\"3138\":2465.0,\"3139\":2465.0,\"3140\":2465.0,\"3141\":2465.0,\"3142\":2465.0,\"3143\":2465.0,\"3144\":2465.0,\"3145\":2465.0,\"3146\":2465.0,\"3147\":2465.0,\"3148\":2465.0,\"3149\":2465.0,\"3150\":2465.0,\"3151\":2465.0,\"3152\":2465.0,\"3153\":2465.0,\"3154\":2465.0,\"3155\":2465.0,\"3156\":2465.0,\"3157\":2465.0,\"3158\":2465.0,\"3159\":2465.0,\"3160\":2465.0,\"3161\":2465.0,\"3162\":2465.0,\"3163\":2465.0,\"3164\":2465.0,\"3165\":2465.0,\"3166\":2465.0,\"3167\":2465.0,\"3168\":2482.0,\"3169\":2482.0,\"3170\":2482.0,\"3171\":2482.0,\"3172\":2482.0,\"3173\":2482.0,\"3174\":2482.0,\"3175\":2482.0,\"3176\":2482.0,\"3177\":2482.0,\"3178\":2482.0,\"3179\":2482.0,\"3180\":2482.0,\"3181\":2482.0,\"3182\":2482.0,\"3183\":2482.0,\"3184\":2482.0,\"3185\":2482.0,\"3186\":2482.0,\"3187\":2482.0,\"3188\":2482.0,\"3189\":2482.0,\"3190\":2482.0,\"3191\":2482.0,\"3192\":2482.0,\"3193\":2482.0,\"3194\":2482.0,\"3195\":2482.0,\"3196\":2482.0,\"3197\":2482.0,\"3198\":2482.0,\"3199\":2482.0,\"3200\":2482.0,\"3201\":2482.0,\"3202\":2482.0,\"3203\":2482.0,\"3204\":2557.0,\"3205\":2557.0,\"3206\":2557.0,\"3207\":2557.0,\"3208\":2557.0,\"3209\":2557.0,\"3210\":2557.0,\"3211\":2557.0,\"3212\":2557.0,\"3213\":2557.0,\"3214\":2557.0,\"3215\":2557.0,\"3216\":2557.0,\"3217\":2557.0,\"3218\":2557.0,\"3219\":2557.0,\"3220\":2557.0,\"3221\":2557.0,\"3222\":2557.0,\"3223\":2557.0,\"3224\":2557.0,\"3225\":2557.0,\"3226\":2557.0,\"3227\":2557.0,\"3228\":2557.0,\"3229\":2557.0,\"3230\":2557.0,\"3231\":2557.0,\"3232\":2557.0,\"3233\":2557.0,\"3234\":2557.0,\"3235\":2557.0,\"3236\":2557.0,\"3237\":2557.0,\"3238\":2557.0,\"3239\":2557.0,\"3240\":2568.0,\"3241\":2568.0,\"3242\":2568.0,\"3243\":2568.0,\"3244\":2568.0,\"3245\":2568.0,\"3246\":2568.0,\"3247\":2568.0,\"3248\":2568.0,\"3249\":2568.0,\"3250\":2568.0,\"3251\":2568.0,\"3252\":2568.0,\"3253\":2568.0,\"3254\":2568.0,\"3255\":2568.0,\"3256\":2568.0,\"3257\":2568.0,\"3258\":2568.0,\"3259\":2568.0,\"3260\":2568.0,\"3261\":2568.0,\"3262\":2568.0,\"3263\":2568.0,\"3264\":2568.0,\"3265\":2568.0,\"3266\":2568.0,\"3267\":2568.0,\"3268\":2568.0,\"3269\":2568.0,\"3270\":2568.0,\"3271\":2568.0,\"3272\":2568.0,\"3273\":2568.0,\"3274\":2568.0,\"3275\":2568.0,\"3276\":2593.0,\"3277\":2593.0,\"3278\":2593.0,\"3279\":2593.0,\"3280\":2593.0,\"3281\":2593.0,\"3282\":2593.0,\"3283\":2593.0,\"3284\":2593.0,\"3285\":2593.0,\"3286\":2593.0,\"3287\":2593.0,\"3288\":2593.0,\"3289\":2593.0,\"3290\":2593.0,\"3291\":2593.0,\"3292\":2593.0,\"3293\":2593.0,\"3294\":2593.0,\"3295\":2593.0,\"3296\":2593.0,\"3297\":2593.0,\"3298\":2593.0,\"3299\":2593.0,\"3300\":2593.0,\"3301\":2593.0,\"3302\":2593.0,\"3303\":2593.0,\"3304\":2593.0,\"3305\":2593.0,\"3306\":2593.0,\"3307\":2593.0,\"3308\":2593.0,\"3309\":2593.0,\"3310\":2593.0,\"3311\":2593.0,\"3312\":2605.0,\"3313\":2605.0,\"3314\":2605.0,\"3315\":2605.0,\"3316\":2605.0,\"3317\":2605.0,\"3318\":2605.0,\"3319\":2605.0,\"3320\":2605.0,\"3321\":2605.0,\"3322\":2605.0,\"3323\":2605.0,\"3324\":2605.0,\"3325\":2605.0,\"3326\":2605.0,\"3327\":2605.0,\"3328\":2605.0,\"3329\":2605.0,\"3330\":2605.0,\"3331\":2605.0,\"3332\":2605.0,\"3333\":2605.0,\"3334\":2605.0,\"3335\":2605.0,\"3336\":2605.0,\"3337\":2605.0,\"3338\":2605.0,\"3339\":2605.0,\"3340\":2605.0,\"3341\":2605.0,\"3342\":2605.0,\"3343\":2605.0,\"3344\":2605.0,\"3345\":2605.0,\"3346\":2605.0,\"3347\":2605.0,\"3348\":2682.0,\"3349\":2682.0,\"3350\":2682.0,\"3351\":2682.0,\"3352\":2682.0,\"3353\":2682.0,\"3354\":2682.0,\"3355\":2682.0,\"3356\":2682.0,\"3357\":2682.0,\"3358\":2682.0,\"3359\":2682.0,\"3360\":2682.0,\"3361\":2682.0,\"3362\":2682.0,\"3363\":2682.0,\"3364\":2682.0,\"3365\":2682.0,\"3366\":2682.0,\"3367\":2682.0,\"3368\":2682.0,\"3369\":2682.0,\"3370\":2682.0,\"3371\":2682.0,\"3372\":2682.0,\"3373\":2682.0,\"3374\":2682.0,\"3375\":2682.0,\"3376\":2682.0,\"3377\":2682.0,\"3378\":2682.0,\"3379\":2682.0,\"3380\":2682.0,\"3381\":2682.0,\"3382\":2682.0,\"3383\":2682.0,\"3384\":2683.0,\"3385\":2683.0,\"3386\":2683.0,\"3387\":2683.0,\"3388\":2683.0,\"3389\":2683.0,\"3390\":2683.0,\"3391\":2683.0,\"3392\":2683.0,\"3393\":2683.0,\"3394\":2683.0,\"3395\":2683.0,\"3396\":2683.0,\"3397\":2683.0,\"3398\":2683.0,\"3399\":2683.0,\"3400\":2683.0,\"3401\":2683.0,\"3402\":2683.0,\"3403\":2683.0,\"3404\":2683.0,\"3405\":2683.0,\"3406\":2683.0,\"3407\":2683.0,\"3408\":2683.0,\"3409\":2683.0,\"3410\":2683.0,\"3411\":2683.0,\"3412\":2683.0,\"3413\":2683.0,\"3414\":2683.0,\"3415\":2683.0,\"3416\":2683.0,\"3417\":2683.0,\"3418\":2683.0,\"3419\":2683.0,\"3420\":2691.0,\"3421\":2691.0,\"3422\":2691.0,\"3423\":2691.0,\"3424\":2691.0,\"3425\":2691.0,\"3426\":2691.0,\"3427\":2691.0,\"3428\":2691.0,\"3429\":2691.0,\"3430\":2691.0,\"3431\":2691.0,\"3432\":2691.0,\"3433\":2691.0,\"3434\":2691.0,\"3435\":2691.0,\"3436\":2691.0,\"3437\":2691.0,\"3438\":2691.0,\"3439\":2691.0,\"3440\":2691.0,\"3441\":2691.0,\"3442\":2691.0,\"3443\":2691.0,\"3444\":2691.0,\"3445\":2691.0,\"3446\":2691.0,\"3447\":2691.0,\"3448\":2691.0,\"3449\":2691.0,\"3450\":2691.0,\"3451\":2691.0,\"3452\":2691.0,\"3453\":2691.0,\"3454\":2691.0,\"3455\":2691.0,\"3456\":2697.0,\"3457\":2697.0,\"3458\":2697.0,\"3459\":2697.0,\"3460\":2697.0,\"3461\":2697.0,\"3462\":2697.0,\"3463\":2697.0,\"3464\":2697.0,\"3465\":2697.0,\"3466\":2697.0,\"3467\":2697.0,\"3468\":2697.0,\"3469\":2697.0,\"3470\":2697.0,\"3471\":2697.0,\"3472\":2697.0,\"3473\":2697.0,\"3474\":2697.0,\"3475\":2697.0,\"3476\":2697.0,\"3477\":2697.0,\"3478\":2697.0,\"3479\":2697.0,\"3480\":2697.0,\"3481\":2697.0,\"3482\":2697.0,\"3483\":2697.0,\"3484\":2697.0,\"3485\":2697.0,\"3486\":2697.0,\"3487\":2697.0,\"3488\":2697.0,\"3489\":2697.0,\"3490\":2697.0,\"3491\":2697.0,\"3492\":2754.0,\"3493\":2754.0,\"3494\":2754.0,\"3495\":2754.0,\"3496\":2754.0,\"3497\":2754.0,\"3498\":2754.0,\"3499\":2754.0,\"3500\":2754.0,\"3501\":2754.0,\"3502\":2754.0,\"3503\":2754.0,\"3504\":2754.0,\"3505\":2754.0,\"3506\":2754.0,\"3507\":2754.0,\"3508\":2754.0,\"3509\":2754.0,\"3510\":2754.0,\"3511\":2754.0,\"3512\":2754.0,\"3513\":2754.0,\"3514\":2754.0,\"3515\":2754.0,\"3516\":2754.0,\"3517\":2754.0,\"3518\":2754.0,\"3519\":2754.0,\"3520\":2754.0,\"3521\":2754.0,\"3522\":2754.0,\"3523\":2754.0,\"3524\":2754.0,\"3525\":2754.0,\"3526\":2754.0,\"3527\":2754.0,\"3528\":2757.0,\"3529\":2757.0,\"3530\":2757.0,\"3531\":2757.0,\"3532\":2757.0,\"3533\":2757.0,\"3534\":2757.0,\"3535\":2757.0,\"3536\":2757.0,\"3537\":2757.0,\"3538\":2757.0,\"3539\":2757.0,\"3540\":2757.0,\"3541\":2757.0,\"3542\":2757.0,\"3543\":2757.0,\"3544\":2757.0,\"3545\":2757.0,\"3546\":2757.0,\"3547\":2757.0,\"3548\":2757.0,\"3549\":2757.0,\"3550\":2757.0,\"3551\":2757.0,\"3552\":2757.0,\"3553\":2757.0,\"3554\":2757.0,\"3555\":2757.0,\"3556\":2757.0,\"3557\":2757.0,\"3558\":2757.0,\"3559\":2757.0,\"3560\":2757.0,\"3561\":2757.0,\"3562\":2757.0,\"3563\":2757.0,\"3564\":2759.0,\"3565\":2759.0,\"3566\":2759.0,\"3567\":2759.0,\"3568\":2759.0,\"3569\":2759.0,\"3570\":2759.0,\"3571\":2759.0,\"3572\":2759.0,\"3573\":2759.0,\"3574\":2759.0,\"3575\":2759.0,\"3576\":2759.0,\"3577\":2759.0,\"3578\":2759.0,\"3579\":2759.0,\"3580\":2759.0,\"3581\":2759.0,\"3582\":2759.0,\"3583\":2759.0,\"3584\":2759.0,\"3585\":2759.0,\"3586\":2759.0,\"3587\":2759.0,\"3588\":2759.0,\"3589\":2759.0,\"3590\":2759.0,\"3591\":2759.0,\"3592\":2759.0,\"3593\":2759.0,\"3594\":2759.0,\"3595\":2759.0,\"3596\":2759.0,\"3597\":2759.0,\"3598\":2759.0,\"3599\":2759.0,\"3600\":2772.0,\"3601\":2772.0,\"3602\":2772.0,\"3603\":2772.0,\"3604\":2772.0,\"3605\":2772.0,\"3606\":2772.0,\"3607\":2772.0,\"3608\":2772.0,\"3609\":2772.0,\"3610\":2772.0,\"3611\":2772.0,\"3612\":2772.0,\"3613\":2772.0,\"3614\":2772.0,\"3615\":2772.0,\"3616\":2772.0,\"3617\":2772.0,\"3618\":2772.0,\"3619\":2772.0,\"3620\":2772.0,\"3621\":2772.0,\"3622\":2772.0,\"3623\":2772.0,\"3624\":2772.0,\"3625\":2772.0,\"3626\":2772.0,\"3627\":2772.0,\"3628\":2772.0,\"3629\":2772.0,\"3630\":2772.0,\"3631\":2772.0,\"3632\":2772.0,\"3633\":2772.0,\"3634\":2772.0,\"3635\":2772.0,\"3636\":2792.0,\"3637\":2792.0,\"3638\":2792.0,\"3639\":2792.0,\"3640\":2792.0,\"3641\":2792.0,\"3642\":2792.0,\"3643\":2792.0,\"3644\":2792.0,\"3645\":2792.0,\"3646\":2792.0,\"3647\":2792.0,\"3648\":2792.0,\"3649\":2792.0,\"3650\":2792.0,\"3651\":2792.0,\"3652\":2792.0,\"3653\":2792.0,\"3654\":2792.0,\"3655\":2792.0,\"3656\":2792.0,\"3657\":2792.0,\"3658\":2792.0,\"3659\":2792.0,\"3660\":2792.0,\"3661\":2792.0,\"3662\":2792.0,\"3663\":2792.0,\"3664\":2792.0,\"3665\":2792.0,\"3666\":2792.0,\"3667\":2792.0,\"3668\":2792.0,\"3669\":2792.0,\"3670\":2792.0,\"3671\":2792.0,\"3672\":2806.0,\"3673\":2806.0,\"3674\":2806.0,\"3675\":2806.0,\"3676\":2806.0,\"3677\":2806.0,\"3678\":2806.0,\"3679\":2806.0,\"3680\":2806.0,\"3681\":2806.0,\"3682\":2806.0,\"3683\":2806.0,\"3684\":2806.0,\"3685\":2806.0,\"3686\":2806.0,\"3687\":2806.0,\"3688\":2806.0,\"3689\":2806.0,\"3690\":2806.0,\"3691\":2806.0,\"3692\":2806.0,\"3693\":2806.0,\"3694\":2806.0,\"3695\":2806.0,\"3696\":2806.0,\"3697\":2806.0,\"3698\":2806.0,\"3699\":2806.0,\"3700\":2806.0,\"3701\":2806.0,\"3702\":2806.0,\"3703\":2806.0,\"3704\":2806.0,\"3705\":2806.0,\"3706\":2806.0,\"3707\":2806.0,\"3708\":2913.0,\"3709\":2913.0,\"3710\":2913.0,\"3711\":2913.0,\"3712\":2913.0,\"3713\":2913.0,\"3714\":2913.0,\"3715\":2913.0,\"3716\":2913.0,\"3717\":2913.0,\"3718\":2913.0,\"3719\":2913.0,\"3720\":2913.0,\"3721\":2913.0,\"3722\":2913.0,\"3723\":2913.0,\"3724\":2913.0,\"3725\":2913.0,\"3726\":2913.0,\"3727\":2913.0,\"3728\":2913.0,\"3729\":2913.0,\"3730\":2913.0,\"3731\":2913.0,\"3732\":2913.0,\"3733\":2913.0,\"3734\":2913.0,\"3735\":2913.0,\"3736\":2913.0,\"3737\":2913.0,\"3738\":2913.0,\"3739\":2913.0,\"3740\":2913.0,\"3741\":2913.0,\"3742\":2913.0,\"3743\":2913.0,\"3744\":2985.0,\"3745\":2985.0,\"3746\":2985.0,\"3747\":2985.0,\"3748\":2985.0,\"3749\":2985.0,\"3750\":2985.0,\"3751\":2985.0,\"3752\":2985.0,\"3753\":2985.0,\"3754\":2985.0,\"3755\":2985.0,\"3756\":2985.0,\"3757\":2985.0,\"3758\":2985.0,\"3759\":2985.0,\"3760\":2985.0,\"3761\":2985.0,\"3762\":2985.0,\"3763\":2985.0,\"3764\":2985.0,\"3765\":2985.0,\"3766\":2985.0,\"3767\":2985.0,\"3768\":2985.0,\"3769\":2985.0,\"3770\":2985.0,\"3771\":2985.0,\"3772\":2985.0,\"3773\":2985.0,\"3774\":2985.0,\"3775\":2985.0,\"3776\":2985.0,\"3777\":2985.0,\"3778\":2985.0,\"3779\":2985.0,\"3780\":2990.0,\"3781\":2990.0,\"3782\":2990.0,\"3783\":2990.0,\"3784\":2990.0,\"3785\":2990.0,\"3786\":2990.0,\"3787\":2990.0,\"3788\":2990.0,\"3789\":2990.0,\"3790\":2990.0,\"3791\":2990.0,\"3792\":2990.0,\"3793\":2990.0,\"3794\":2990.0,\"3795\":2990.0,\"3796\":2990.0,\"3797\":2990.0,\"3798\":2990.0,\"3799\":2990.0,\"3800\":2990.0,\"3801\":2990.0,\"3802\":2990.0,\"3803\":2990.0,\"3804\":2990.0,\"3805\":2990.0,\"3806\":2990.0,\"3807\":2990.0,\"3808\":2990.0,\"3809\":2990.0,\"3810\":2990.0,\"3811\":2990.0,\"3812\":2990.0,\"3813\":2990.0,\"3814\":2990.0,\"3815\":2990.0,\"3816\":3002.0,\"3817\":3002.0,\"3818\":3002.0,\"3819\":3002.0,\"3820\":3002.0,\"3821\":3002.0,\"3822\":3002.0,\"3823\":3002.0,\"3824\":3002.0,\"3825\":3002.0,\"3826\":3002.0,\"3827\":3002.0,\"3828\":3002.0,\"3829\":3002.0,\"3830\":3002.0,\"3831\":3002.0,\"3832\":3002.0,\"3833\":3002.0,\"3834\":3002.0,\"3835\":3002.0,\"3836\":3002.0,\"3837\":3002.0,\"3838\":3002.0,\"3839\":3002.0,\"3840\":3002.0,\"3841\":3002.0,\"3842\":3002.0,\"3843\":3002.0,\"3844\":3002.0,\"3845\":3002.0,\"3846\":3002.0,\"3847\":3002.0,\"3848\":3002.0,\"3849\":3002.0,\"3850\":3002.0,\"3851\":3002.0,\"3852\":3008.0,\"3853\":3008.0,\"3854\":3008.0,\"3855\":3008.0,\"3856\":3008.0,\"3857\":3008.0,\"3858\":3008.0,\"3859\":3008.0,\"3860\":3008.0,\"3861\":3008.0,\"3862\":3008.0,\"3863\":3008.0,\"3864\":3008.0,\"3865\":3008.0,\"3866\":3008.0,\"3867\":3008.0,\"3868\":3008.0,\"3869\":3008.0,\"3870\":3008.0,\"3871\":3008.0,\"3872\":3008.0,\"3873\":3008.0,\"3874\":3008.0,\"3875\":3008.0,\"3876\":3008.0,\"3877\":3008.0,\"3878\":3008.0,\"3879\":3008.0,\"3880\":3008.0,\"3881\":3008.0,\"3882\":3008.0,\"3883\":3008.0,\"3884\":3008.0,\"3885\":3008.0,\"3886\":3008.0,\"3887\":3008.0,\"3888\":3160.0,\"3889\":3160.0,\"3890\":3160.0,\"3891\":3160.0,\"3892\":3160.0,\"3893\":3160.0,\"3894\":3160.0,\"3895\":3160.0,\"3896\":3160.0,\"3897\":3160.0,\"3898\":3160.0,\"3899\":3160.0,\"3900\":3160.0,\"3901\":3160.0,\"3902\":3160.0,\"3903\":3160.0,\"3904\":3160.0,\"3905\":3160.0,\"3906\":3160.0,\"3907\":3160.0,\"3908\":3160.0,\"3909\":3160.0,\"3910\":3160.0,\"3911\":3160.0,\"3912\":3160.0,\"3913\":3160.0,\"3914\":3160.0,\"3915\":3160.0,\"3916\":3160.0,\"3917\":3160.0,\"3918\":3160.0,\"3919\":3160.0,\"3920\":3160.0,\"3921\":3160.0,\"3922\":3160.0,\"3923\":3160.0,\"3924\":3202.0,\"3925\":3202.0,\"3926\":3202.0,\"3927\":3202.0,\"3928\":3202.0,\"3929\":3202.0,\"3930\":3202.0,\"3931\":3202.0,\"3932\":3202.0,\"3933\":3202.0,\"3934\":3202.0,\"3935\":3202.0,\"3936\":3202.0,\"3937\":3202.0,\"3938\":3202.0,\"3939\":3202.0,\"3940\":3202.0,\"3941\":3202.0,\"3942\":3202.0,\"3943\":3202.0,\"3944\":3202.0,\"3945\":3202.0,\"3946\":3202.0,\"3947\":3202.0,\"3948\":3202.0,\"3949\":3202.0,\"3950\":3202.0,\"3951\":3202.0,\"3952\":3202.0,\"3953\":3202.0,\"3954\":3202.0,\"3955\":3202.0,\"3956\":3202.0,\"3957\":3202.0,\"3958\":3202.0,\"3959\":3202.0,\"3960\":3239.0,\"3961\":3239.0,\"3962\":3239.0,\"3963\":3239.0,\"3964\":3239.0,\"3965\":3239.0,\"3966\":3239.0,\"3967\":3239.0,\"3968\":3239.0,\"3969\":3239.0,\"3970\":3239.0,\"3971\":3239.0,\"3972\":3239.0,\"3973\":3239.0,\"3974\":3239.0,\"3975\":3239.0,\"3976\":3239.0,\"3977\":3239.0,\"3978\":3239.0,\"3979\":3239.0,\"3980\":3239.0,\"3981\":3239.0,\"3982\":3239.0,\"3983\":3239.0,\"3984\":3239.0,\"3985\":3239.0,\"3986\":3239.0,\"3987\":3239.0,\"3988\":3239.0,\"3989\":3239.0,\"3990\":3239.0,\"3991\":3239.0,\"3992\":3239.0,\"3993\":3239.0,\"3994\":3239.0,\"3995\":3239.0,\"3996\":3242.0,\"3997\":3242.0,\"3998\":3242.0,\"3999\":3242.0,\"4000\":3242.0,\"4001\":3242.0,\"4002\":3242.0,\"4003\":3242.0,\"4004\":3242.0,\"4005\":3242.0,\"4006\":3242.0,\"4007\":3242.0,\"4008\":3242.0,\"4009\":3242.0,\"4010\":3242.0,\"4011\":3242.0,\"4012\":3242.0,\"4013\":3242.0,\"4014\":3242.0,\"4015\":3242.0,\"4016\":3242.0,\"4017\":3242.0,\"4018\":3242.0,\"4019\":3242.0,\"4020\":3242.0,\"4021\":3242.0,\"4022\":3242.0,\"4023\":3242.0,\"4024\":3242.0,\"4025\":3242.0,\"4026\":3242.0,\"4027\":3242.0,\"4028\":3242.0,\"4029\":3242.0,\"4030\":3242.0,\"4031\":3242.0,\"4032\":3260.0,\"4033\":3260.0,\"4034\":3260.0,\"4035\":3260.0,\"4036\":3260.0,\"4037\":3260.0,\"4038\":3260.0,\"4039\":3260.0,\"4040\":3260.0,\"4041\":3260.0,\"4042\":3260.0,\"4043\":3260.0,\"4044\":3260.0,\"4045\":3260.0,\"4046\":3260.0,\"4047\":3260.0,\"4048\":3260.0,\"4049\":3260.0,\"4050\":3260.0,\"4051\":3260.0,\"4052\":3260.0,\"4053\":3260.0,\"4054\":3260.0,\"4055\":3260.0,\"4056\":3260.0,\"4057\":3260.0,\"4058\":3260.0,\"4059\":3260.0,\"4060\":3260.0,\"4061\":3260.0,\"4062\":3260.0,\"4063\":3260.0,\"4064\":3260.0,\"4065\":3260.0,\"4066\":3260.0,\"4067\":3260.0,\"4068\":3261.0,\"4069\":3261.0,\"4070\":3261.0,\"4071\":3261.0,\"4072\":3261.0,\"4073\":3261.0,\"4074\":3261.0,\"4075\":3261.0,\"4076\":3261.0,\"4077\":3261.0,\"4078\":3261.0,\"4079\":3261.0,\"4080\":3261.0,\"4081\":3261.0,\"4082\":3261.0,\"4083\":3261.0,\"4084\":3261.0,\"4085\":3261.0,\"4086\":3261.0,\"4087\":3261.0,\"4088\":3261.0,\"4089\":3261.0,\"4090\":3261.0,\"4091\":3261.0,\"4092\":3261.0,\"4093\":3261.0,\"4094\":3261.0,\"4095\":3261.0,\"4096\":3261.0,\"4097\":3261.0,\"4098\":3261.0,\"4099\":3261.0,\"4100\":3261.0,\"4101\":3261.0,\"4102\":3261.0,\"4103\":3261.0,\"4104\":3308.0,\"4105\":3308.0,\"4106\":3308.0,\"4107\":3308.0,\"4108\":3308.0,\"4109\":3308.0,\"4110\":3308.0,\"4111\":3308.0,\"4112\":3308.0,\"4113\":3308.0,\"4114\":3308.0,\"4115\":3308.0,\"4116\":3308.0,\"4117\":3308.0,\"4118\":3308.0,\"4119\":3308.0,\"4120\":3308.0,\"4121\":3308.0,\"4122\":3308.0,\"4123\":3308.0,\"4124\":3308.0,\"4125\":3308.0,\"4126\":3308.0,\"4127\":3308.0,\"4128\":3308.0,\"4129\":3308.0,\"4130\":3308.0,\"4131\":3308.0,\"4132\":3308.0,\"4133\":3308.0,\"4134\":3308.0,\"4135\":3308.0,\"4136\":3308.0,\"4137\":3308.0,\"4138\":3308.0,\"4139\":3308.0,\"4140\":3308.0,\"4141\":3308.0,\"4142\":3308.0,\"4143\":3308.0,\"4144\":3308.0,\"4145\":3308.0,\"4146\":3308.0,\"4147\":3308.0,\"4148\":3308.0,\"4149\":3308.0,\"4150\":3308.0,\"4151\":3308.0,\"4152\":3308.0,\"4153\":3308.0,\"4154\":3308.0,\"4155\":3308.0,\"4156\":3308.0,\"4157\":3308.0,\"4158\":3308.0,\"4159\":3308.0,\"4160\":3308.0,\"4161\":3308.0,\"4162\":3308.0,\"4163\":3308.0,\"4164\":3308.0,\"4165\":3308.0,\"4166\":3308.0,\"4167\":3308.0,\"4168\":3308.0,\"4169\":3308.0,\"4170\":3308.0,\"4171\":3308.0,\"4172\":3308.0,\"4173\":3308.0,\"4174\":3308.0,\"4175\":3308.0,\"4176\":3365.0,\"4177\":3365.0,\"4178\":3365.0,\"4179\":3365.0,\"4180\":3365.0,\"4181\":3365.0,\"4182\":3365.0,\"4183\":3365.0,\"4184\":3365.0,\"4185\":3365.0,\"4186\":3365.0,\"4187\":3365.0,\"4188\":3365.0,\"4189\":3365.0,\"4190\":3365.0,\"4191\":3365.0,\"4192\":3365.0,\"4193\":3365.0,\"4194\":3365.0,\"4195\":3365.0,\"4196\":3365.0,\"4197\":3365.0,\"4198\":3365.0,\"4199\":3365.0,\"4200\":3365.0,\"4201\":3365.0,\"4202\":3365.0,\"4203\":3365.0,\"4204\":3365.0,\"4205\":3365.0,\"4206\":3365.0,\"4207\":3365.0,\"4208\":3365.0,\"4209\":3365.0,\"4210\":3365.0,\"4211\":3365.0,\"4212\":3410.0,\"4213\":3410.0,\"4214\":3410.0,\"4215\":3410.0,\"4216\":3410.0,\"4217\":3410.0,\"4218\":3410.0,\"4219\":3410.0,\"4220\":3410.0,\"4221\":3410.0,\"4222\":3410.0,\"4223\":3410.0,\"4224\":3410.0,\"4225\":3410.0,\"4226\":3410.0,\"4227\":3410.0,\"4228\":3410.0,\"4229\":3410.0,\"4230\":3410.0,\"4231\":3410.0,\"4232\":3410.0,\"4233\":3410.0,\"4234\":3410.0,\"4235\":3410.0,\"4236\":3410.0,\"4237\":3410.0,\"4238\":3410.0,\"4239\":3410.0,\"4240\":3410.0,\"4241\":3410.0,\"4242\":3410.0,\"4243\":3410.0,\"4244\":3410.0,\"4245\":3410.0,\"4246\":3410.0,\"4247\":3410.0,\"4248\":3446.0,\"4249\":3446.0,\"4250\":3446.0,\"4251\":3446.0,\"4252\":3446.0,\"4253\":3446.0,\"4254\":3446.0,\"4255\":3446.0,\"4256\":3446.0,\"4257\":3446.0,\"4258\":3446.0,\"4259\":3446.0,\"4260\":3446.0,\"4261\":3446.0,\"4262\":3446.0,\"4263\":3446.0,\"4264\":3446.0,\"4265\":3446.0,\"4266\":3446.0,\"4267\":3446.0,\"4268\":3446.0,\"4269\":3446.0,\"4270\":3446.0,\"4271\":3446.0,\"4272\":3446.0,\"4273\":3446.0,\"4274\":3446.0,\"4275\":3446.0,\"4276\":3446.0,\"4277\":3446.0,\"4278\":3446.0,\"4279\":3446.0,\"4280\":3446.0,\"4281\":3446.0,\"4282\":3446.0,\"4283\":3446.0,\"4284\":3448.0,\"4285\":3448.0,\"4286\":3448.0,\"4287\":3448.0,\"4288\":3448.0,\"4289\":3448.0,\"4290\":3448.0,\"4291\":3448.0,\"4292\":3448.0,\"4293\":3448.0,\"4294\":3448.0,\"4295\":3448.0,\"4296\":3448.0,\"4297\":3448.0,\"4298\":3448.0,\"4299\":3448.0,\"4300\":3448.0,\"4301\":3448.0,\"4302\":3448.0,\"4303\":3448.0,\"4304\":3448.0,\"4305\":3448.0,\"4306\":3448.0,\"4307\":3448.0,\"4308\":3448.0,\"4309\":3448.0,\"4310\":3448.0,\"4311\":3448.0,\"4312\":3448.0,\"4313\":3448.0,\"4314\":3448.0,\"4315\":3448.0,\"4316\":3448.0,\"4317\":3448.0,\"4318\":3448.0,\"4319\":3448.0,\"4320\":3510.0,\"4321\":3510.0,\"4322\":3510.0,\"4323\":3510.0,\"4324\":3510.0,\"4325\":3510.0,\"4326\":3510.0,\"4327\":3510.0,\"4328\":3510.0,\"4329\":3510.0,\"4330\":3510.0,\"4331\":3510.0,\"4332\":3510.0,\"4333\":3510.0,\"4334\":3510.0,\"4335\":3510.0,\"4336\":3510.0,\"4337\":3510.0,\"4338\":3510.0,\"4339\":3510.0,\"4340\":3510.0,\"4341\":3510.0,\"4342\":3510.0,\"4343\":3510.0,\"4344\":3510.0,\"4345\":3510.0,\"4346\":3510.0,\"4347\":3510.0,\"4348\":3510.0,\"4349\":3510.0,\"4350\":3510.0,\"4351\":3510.0,\"4352\":3510.0,\"4353\":3510.0,\"4354\":3510.0,\"4355\":3510.0,\"4356\":3567.0,\"4357\":3567.0,\"4358\":3567.0,\"4359\":3567.0,\"4360\":3567.0,\"4361\":3567.0,\"4362\":3567.0,\"4363\":3567.0,\"4364\":3567.0,\"4365\":3567.0,\"4366\":3567.0,\"4367\":3567.0,\"4368\":3567.0,\"4369\":3567.0,\"4370\":3567.0,\"4371\":3567.0,\"4372\":3567.0,\"4373\":3567.0,\"4374\":3567.0,\"4375\":3567.0,\"4376\":3567.0,\"4377\":3567.0,\"4378\":3567.0,\"4379\":3567.0,\"4380\":3567.0,\"4381\":3567.0,\"4382\":3567.0,\"4383\":3567.0,\"4384\":3567.0,\"4385\":3567.0,\"4386\":3567.0,\"4387\":3567.0,\"4388\":3567.0,\"4389\":3567.0,\"4390\":3567.0,\"4391\":3567.0,\"4392\":3567.0,\"4393\":3567.0,\"4394\":3567.0,\"4395\":3567.0,\"4396\":3567.0,\"4397\":3567.0,\"4398\":3567.0,\"4399\":3567.0,\"4400\":3567.0,\"4401\":3567.0,\"4402\":3567.0,\"4403\":3567.0,\"4404\":3567.0,\"4405\":3567.0,\"4406\":3567.0,\"4407\":3567.0,\"4408\":3567.0,\"4409\":3567.0,\"4410\":3567.0,\"4411\":3567.0,\"4412\":3567.0,\"4413\":3567.0,\"4414\":3567.0,\"4415\":3567.0,\"4416\":3567.0,\"4417\":3567.0,\"4418\":3567.0,\"4419\":3567.0,\"4420\":3567.0,\"4421\":3567.0,\"4422\":3567.0,\"4423\":3567.0,\"4424\":3567.0,\"4425\":3567.0,\"4426\":3567.0,\"4427\":3567.0,\"4428\":3628.0,\"4429\":3628.0,\"4430\":3628.0,\"4431\":3628.0,\"4432\":3628.0,\"4433\":3628.0,\"4434\":3628.0,\"4435\":3628.0,\"4436\":3628.0,\"4437\":3628.0,\"4438\":3628.0,\"4439\":3628.0,\"4440\":3628.0,\"4441\":3628.0,\"4442\":3628.0,\"4443\":3628.0,\"4444\":3628.0,\"4445\":3628.0,\"4446\":3628.0,\"4447\":3628.0,\"4448\":3628.0,\"4449\":3628.0,\"4450\":3628.0,\"4451\":3628.0,\"4452\":3628.0,\"4453\":3628.0,\"4454\":3628.0,\"4455\":3628.0,\"4456\":3628.0,\"4457\":3628.0,\"4458\":3628.0,\"4459\":3628.0,\"4460\":3628.0,\"4461\":3628.0,\"4462\":3628.0,\"4463\":3628.0,\"4464\":3635.0,\"4465\":3635.0,\"4466\":3635.0,\"4467\":3635.0,\"4468\":3635.0,\"4469\":3635.0,\"4470\":3635.0,\"4471\":3635.0,\"4472\":3635.0,\"4473\":3635.0,\"4474\":3635.0,\"4475\":3635.0,\"4476\":3635.0,\"4477\":3635.0,\"4478\":3635.0,\"4479\":3635.0,\"4480\":3635.0,\"4481\":3635.0,\"4482\":3635.0,\"4483\":3635.0,\"4484\":3635.0,\"4485\":3635.0,\"4486\":3635.0,\"4487\":3635.0,\"4488\":3635.0,\"4489\":3635.0,\"4490\":3635.0,\"4491\":3635.0,\"4492\":3635.0,\"4493\":3635.0,\"4494\":3635.0,\"4495\":3635.0,\"4496\":3635.0,\"4497\":3635.0,\"4498\":3635.0,\"4499\":3635.0,\"4500\":3682.0,\"4501\":3682.0,\"4502\":3682.0,\"4503\":3682.0,\"4504\":3682.0,\"4505\":3682.0,\"4506\":3682.0,\"4507\":3682.0,\"4508\":3682.0,\"4509\":3682.0,\"4510\":3682.0,\"4511\":3682.0,\"4512\":3682.0,\"4513\":3682.0,\"4514\":3682.0,\"4515\":3682.0,\"4516\":3682.0,\"4517\":3682.0,\"4518\":3682.0,\"4519\":3682.0,\"4520\":3682.0,\"4521\":3682.0,\"4522\":3682.0,\"4523\":3682.0,\"4524\":3682.0,\"4525\":3682.0,\"4526\":3682.0,\"4527\":3682.0,\"4528\":3682.0,\"4529\":3682.0,\"4530\":3682.0,\"4531\":3682.0,\"4532\":3682.0,\"4533\":3682.0,\"4534\":3682.0,\"4535\":3682.0,\"4536\":3686.0,\"4537\":3686.0,\"4538\":3686.0,\"4539\":3686.0,\"4540\":3686.0,\"4541\":3686.0,\"4542\":3686.0,\"4543\":3686.0,\"4544\":3686.0,\"4545\":3686.0,\"4546\":3686.0,\"4547\":3686.0,\"4548\":3686.0,\"4549\":3686.0,\"4550\":3686.0,\"4551\":3686.0,\"4552\":3686.0,\"4553\":3686.0,\"4554\":3686.0,\"4555\":3686.0,\"4556\":3686.0,\"4557\":3686.0,\"4558\":3686.0,\"4559\":3686.0,\"4560\":3686.0,\"4561\":3686.0,\"4562\":3686.0,\"4563\":3686.0,\"4564\":3686.0,\"4565\":3686.0,\"4566\":3686.0,\"4567\":3686.0,\"4568\":3686.0,\"4569\":3686.0,\"4570\":3686.0,\"4571\":3686.0,\"4572\":3821.0,\"4573\":3821.0,\"4574\":3821.0,\"4575\":3821.0,\"4576\":3821.0,\"4577\":3821.0,\"4578\":3821.0,\"4579\":3821.0,\"4580\":3821.0,\"4581\":3821.0,\"4582\":3821.0,\"4583\":3821.0,\"4584\":3821.0,\"4585\":3821.0,\"4586\":3821.0,\"4587\":3821.0,\"4588\":3821.0,\"4589\":3821.0,\"4590\":3821.0,\"4591\":3821.0,\"4592\":3821.0,\"4593\":3821.0,\"4594\":3821.0,\"4595\":3821.0,\"4596\":3821.0,\"4597\":3821.0,\"4598\":3821.0,\"4599\":3821.0,\"4600\":3821.0,\"4601\":3821.0,\"4602\":3821.0,\"4603\":3821.0,\"4604\":3821.0,\"4605\":3821.0,\"4606\":3821.0,\"4607\":3821.0,\"4608\":4076.0,\"4609\":4076.0,\"4610\":4076.0,\"4611\":4076.0,\"4612\":4076.0,\"4613\":4076.0,\"4614\":4076.0,\"4615\":4076.0,\"4616\":4076.0,\"4617\":4076.0,\"4618\":4076.0,\"4619\":4076.0,\"4620\":4076.0,\"4621\":4076.0,\"4622\":4076.0,\"4623\":4076.0,\"4624\":4076.0,\"4625\":4076.0,\"4626\":4076.0,\"4627\":4076.0,\"4628\":4076.0,\"4629\":4076.0,\"4630\":4076.0,\"4631\":4076.0,\"4632\":4076.0,\"4633\":4076.0,\"4634\":4076.0,\"4635\":4076.0,\"4636\":4076.0,\"4637\":4076.0,\"4638\":4076.0,\"4639\":4076.0,\"4640\":4076.0,\"4641\":4076.0,\"4642\":4076.0,\"4643\":4076.0,\"4644\":4125.0,\"4645\":4125.0,\"4646\":4125.0,\"4647\":4125.0,\"4648\":4125.0,\"4649\":4125.0,\"4650\":4125.0,\"4651\":4125.0,\"4652\":4125.0,\"4653\":4125.0,\"4654\":4125.0,\"4655\":4125.0,\"4656\":4125.0,\"4657\":4125.0,\"4658\":4125.0,\"4659\":4125.0,\"4660\":4125.0,\"4661\":4125.0,\"4662\":4125.0,\"4663\":4125.0,\"4664\":4125.0,\"4665\":4125.0,\"4666\":4125.0,\"4667\":4125.0,\"4668\":4125.0,\"4669\":4125.0,\"4670\":4125.0,\"4671\":4125.0,\"4672\":4125.0,\"4673\":4125.0,\"4674\":4125.0,\"4675\":4125.0,\"4676\":4125.0,\"4677\":4125.0,\"4678\":4125.0,\"4679\":4125.0,\"4680\":4436.0,\"4681\":4436.0,\"4682\":4436.0,\"4683\":4436.0,\"4684\":4436.0,\"4685\":4436.0,\"4686\":4436.0,\"4687\":4436.0,\"4688\":4436.0,\"4689\":4436.0,\"4690\":4436.0,\"4691\":4436.0,\"4692\":4472.0,\"4693\":4472.0,\"4694\":4472.0,\"4695\":4472.0,\"4696\":4472.0,\"4697\":4472.0,\"4698\":4472.0,\"4699\":4472.0,\"4700\":4472.0,\"4701\":4472.0,\"4702\":4472.0,\"4703\":4472.0,\"4704\":4472.0,\"4705\":4472.0,\"4706\":4472.0,\"4707\":4472.0,\"4708\":4472.0,\"4709\":4472.0,\"4710\":4472.0,\"4711\":4472.0,\"4712\":4472.0,\"4713\":4472.0,\"4714\":4472.0,\"4715\":4472.0,\"4716\":4472.0,\"4717\":4472.0,\"4718\":4472.0,\"4719\":4472.0,\"4720\":4472.0,\"4721\":4472.0,\"4722\":4472.0,\"4723\":4472.0,\"4724\":4472.0,\"4725\":4472.0,\"4726\":4472.0,\"4727\":4472.0},\"Protein IDs\":{\"0\":\"P07213\",\"1\":\"P07213\",\"2\":\"P07213\",\"3\":\"P07213\",\"4\":\"P07213\",\"5\":\"P07213\",\"6\":\"P07213\",\"7\":\"P07213\",\"8\":\"P07213\",\"9\":\"P07213\",\"10\":\"P07213\",\"11\":\"P07213\",\"12\":\"P07213\",\"13\":\"P07213\",\"14\":\"P07213\",\"15\":\"P07213\",\"16\":\"P07213\",\"17\":\"P07213\",\"18\":\"P07213\",\"19\":\"P07213\",\"20\":\"P07213\",\"21\":\"P07213\",\"22\":\"P07213\",\"23\":\"P07213\",\"24\":\"P07213\",\"25\":\"P07213\",\"26\":\"P07213\",\"27\":\"P07213\",\"28\":\"P07213\",\"29\":\"P07213\",\"30\":\"P07213\",\"31\":\"P07213\",\"32\":\"P07213\",\"33\":\"P07213\",\"34\":\"P07213\",\"35\":\"P07213\",\"36\":\"P10662\",\"37\":\"P10662\",\"38\":\"P10662\",\"39\":\"P10662\",\"40\":\"P10662\",\"41\":\"P10662\",\"42\":\"P10662\",\"43\":\"P10662\",\"44\":\"P10662\",\"45\":\"P10662\",\"46\":\"P10662\",\"47\":\"P10662\",\"48\":\"P10662\",\"49\":\"P10662\",\"50\":\"P10662\",\"51\":\"P10662\",\"52\":\"P10662\",\"53\":\"P10662\",\"54\":\"P10662\",\"55\":\"P10662\",\"56\":\"P10662\",\"57\":\"P10662\",\"58\":\"P10662\",\"59\":\"P10662\",\"60\":\"P10662\",\"61\":\"P10662\",\"62\":\"P10662\",\"63\":\"P10662\",\"64\":\"P10662\",\"65\":\"P10662\",\"66\":\"P10662\",\"67\":\"P10662\",\"68\":\"P10662\",\"69\":\"P10662\",\"70\":\"P10662\",\"71\":\"P10662\",\"72\":\"P12612\",\"73\":\"P12612\",\"74\":\"P12612\",\"75\":\"P12612\",\"76\":\"P12612\",\"77\":\"P12612\",\"78\":\"P12612\",\"79\":\"P12612\",\"80\":\"P12612\",\"81\":\"P12612\",\"82\":\"P12612\",\"83\":\"P12612\",\"84\":\"P12612\",\"85\":\"P12612\",\"86\":\"P12612\",\"87\":\"P12612\",\"88\":\"P12612\",\"89\":\"P12612\",\"90\":\"P12612\",\"91\":\"P12612\",\"92\":\"P12612\",\"93\":\"P12612\",\"94\":\"P12612\",\"95\":\"P12612\",\"96\":\"P12612\",\"97\":\"P12612\",\"98\":\"P12612\",\"99\":\"P12612\",\"100\":\"P12612\",\"101\":\"P12612\",\"102\":\"P12612\",\"103\":\"P12612\",\"104\":\"P12612\",\"105\":\"P12612\",\"106\":\"P12612\",\"107\":\"P12612\",\"108\":\"P12686\",\"109\":\"P12686\",\"110\":\"P12686\",\"111\":\"P12686\",\"112\":\"P12686\",\"113\":\"P12686\",\"114\":\"P12686\",\"115\":\"P12686\",\"116\":\"P12686\",\"117\":\"P12686\",\"118\":\"P12686\",\"119\":\"P12686\",\"120\":\"P12686\",\"121\":\"P12686\",\"122\":\"P12686\",\"123\":\"P12686\",\"124\":\"P12686\",\"125\":\"P12686\",\"126\":\"P12686\",\"127\":\"P12686\",\"128\":\"P12686\",\"129\":\"P12686\",\"130\":\"P12686\",\"131\":\"P12686\",\"132\":\"P12686\",\"133\":\"P12686\",\"134\":\"P12686\",\"135\":\"P12686\",\"136\":\"P12686\",\"137\":\"P12686\",\"138\":\"P12686\",\"139\":\"P12686\",\"140\":\"P12686\",\"141\":\"P12686\",\"142\":\"P12686\",\"143\":\"P12686\",\"144\":\"P12687\",\"145\":\"P12687\",\"146\":\"P12687\",\"147\":\"P12687\",\"148\":\"P12687\",\"149\":\"P12687\",\"150\":\"P12687\",\"151\":\"P12687\",\"152\":\"P12687\",\"153\":\"P12687\",\"154\":\"P12687\",\"155\":\"P12687\",\"156\":\"P12687\",\"157\":\"P12687\",\"158\":\"P12687\",\"159\":\"P12687\",\"160\":\"P12687\",\"161\":\"P12687\",\"162\":\"P12687\",\"163\":\"P12687\",\"164\":\"P12687\",\"165\":\"P12687\",\"166\":\"P12687\",\"167\":\"P12687\",\"168\":\"P12687\",\"169\":\"P12687\",\"170\":\"P12687\",\"171\":\"P12687\",\"172\":\"P12687\",\"173\":\"P12687\",\"174\":\"P12687\",\"175\":\"P12687\",\"176\":\"P12687\",\"177\":\"P12687\",\"178\":\"P12687\",\"179\":\"P12687\",\"180\":\"P14906\",\"181\":\"P14906\",\"182\":\"P14906\",\"183\":\"P14906\",\"184\":\"P14906\",\"185\":\"P14906\",\"186\":\"P14906\",\"187\":\"P14906\",\"188\":\"P14906\",\"189\":\"P14906\",\"190\":\"P14906\",\"191\":\"P14906\",\"192\":\"P14906\",\"193\":\"P14906\",\"194\":\"P14906\",\"195\":\"P14906\",\"196\":\"P14906\",\"197\":\"P14906\",\"198\":\"P14906\",\"199\":\"P14906\",\"200\":\"P14906\",\"201\":\"P14906\",\"202\":\"P14906\",\"203\":\"P14906\",\"204\":\"P14906\",\"205\":\"P14906\",\"206\":\"P14906\",\"207\":\"P14906\",\"208\":\"P14906\",\"209\":\"P14906\",\"210\":\"P14906\",\"211\":\"P14906\",\"212\":\"P14906\",\"213\":\"P14906\",\"214\":\"P14906\",\"215\":\"P14906\",\"216\":\"P14907\",\"217\":\"P14907\",\"218\":\"P14907\",\"219\":\"P14907\",\"220\":\"P14907\",\"221\":\"P14907\",\"222\":\"P14907\",\"223\":\"P14907\",\"224\":\"P14907\",\"225\":\"P14907\",\"226\":\"P14907\",\"227\":\"P14907\",\"228\":\"P14907\",\"229\":\"P14907\",\"230\":\"P14907\",\"231\":\"P14907\",\"232\":\"P14907\",\"233\":\"P14907\",\"234\":\"P14907\",\"235\":\"P14907\",\"236\":\"P14907\",\"237\":\"P14907\",\"238\":\"P14907\",\"239\":\"P14907\",\"240\":\"P14907\",\"241\":\"P14907\",\"242\":\"P14907\",\"243\":\"P14907\",\"244\":\"P14907\",\"245\":\"P14907\",\"246\":\"P14907\",\"247\":\"P14907\",\"248\":\"P14907\",\"249\":\"P14907\",\"250\":\"P14907\",\"251\":\"P14907\",\"252\":\"P15303\",\"253\":\"P15303\",\"254\":\"P15303\",\"255\":\"P15303\",\"256\":\"P15303\",\"257\":\"P15303\",\"258\":\"P15303\",\"259\":\"P15303\",\"260\":\"P15303\",\"261\":\"P15303\",\"262\":\"P15303\",\"263\":\"P15303\",\"264\":\"P15303\",\"265\":\"P15303\",\"266\":\"P15303\",\"267\":\"P15303\",\"268\":\"P15303\",\"269\":\"P15303\",\"270\":\"P15303\",\"271\":\"P15303\",\"272\":\"P15303\",\"273\":\"P15303\",\"274\":\"P15303\",\"275\":\"P15303\",\"276\":\"P15303\",\"277\":\"P15303\",\"278\":\"P15303\",\"279\":\"P15303\",\"280\":\"P15303\",\"281\":\"P15303\",\"282\":\"P15303\",\"283\":\"P15303\",\"284\":\"P15303\",\"285\":\"P15303\",\"286\":\"P15303\",\"287\":\"P15303\",\"288\":\"P16140\",\"289\":\"P16140\",\"290\":\"P16140\",\"291\":\"P16140\",\"292\":\"P16140\",\"293\":\"P16140\",\"294\":\"P16140\",\"295\":\"P16140\",\"296\":\"P16140\",\"297\":\"P16140\",\"298\":\"P16140\",\"299\":\"P16140\",\"300\":\"P16140\",\"301\":\"P16140\",\"302\":\"P16140\",\"303\":\"P16140\",\"304\":\"P16140\",\"305\":\"P16140\",\"306\":\"P16140\",\"307\":\"P16140\",\"308\":\"P16140\",\"309\":\"P16140\",\"310\":\"P16140\",\"311\":\"P16140\",\"312\":\"P16140\",\"313\":\"P16140\",\"314\":\"P16140\",\"315\":\"P16140\",\"316\":\"P16140\",\"317\":\"P16140\",\"318\":\"P16140\",\"319\":\"P16140\",\"320\":\"P16140\",\"321\":\"P16140\",\"322\":\"P16140\",\"323\":\"P16140\",\"324\":\"P17255\",\"325\":\"P17255\",\"326\":\"P17255\",\"327\":\"P17255\",\"328\":\"P17255\",\"329\":\"P17255\",\"330\":\"P17255\",\"331\":\"P17255\",\"332\":\"P17255\",\"333\":\"P17255\",\"334\":\"P17255\",\"335\":\"P17255\",\"336\":\"P17255\",\"337\":\"P17255\",\"338\":\"P17255\",\"339\":\"P17255\",\"340\":\"P17255\",\"341\":\"P17255\",\"342\":\"P17255\",\"343\":\"P17255\",\"344\":\"P17255\",\"345\":\"P17255\",\"346\":\"P17255\",\"347\":\"P17255\",\"348\":\"P17255\",\"349\":\"P17255\",\"350\":\"P17255\",\"351\":\"P17255\",\"352\":\"P17255\",\"353\":\"P17255\",\"354\":\"P17255\",\"355\":\"P17255\",\"356\":\"P17255\",\"357\":\"P17255\",\"358\":\"P17255\",\"359\":\"P17255\",\"360\":\"P20606\",\"361\":\"P20606\",\"362\":\"P20606\",\"363\":\"P20606\",\"364\":\"P20606\",\"365\":\"P20606\",\"366\":\"P20606\",\"367\":\"P20606\",\"368\":\"P20606\",\"369\":\"P20606\",\"370\":\"P20606\",\"371\":\"P20606\",\"372\":\"P20606\",\"373\":\"P20606\",\"374\":\"P20606\",\"375\":\"P20606\",\"376\":\"P20606\",\"377\":\"P20606\",\"378\":\"P20606\",\"379\":\"P20606\",\"380\":\"P20606\",\"381\":\"P20606\",\"382\":\"P20606\",\"383\":\"P20606\",\"384\":\"P20606\",\"385\":\"P20606\",\"386\":\"P20606\",\"387\":\"P20606\",\"388\":\"P20606\",\"389\":\"P20606\",\"390\":\"P20606\",\"391\":\"P20606\",\"392\":\"P20606\",\"393\":\"P20606\",\"394\":\"P20606\",\"395\":\"P20606\",\"396\":\"P21242\",\"397\":\"P21242\",\"398\":\"P21242\",\"399\":\"P21242\",\"400\":\"P21242\",\"401\":\"P21242\",\"402\":\"P21242\",\"403\":\"P21242\",\"404\":\"P21242\",\"405\":\"P21242\",\"406\":\"P21242\",\"407\":\"P21242\",\"408\":\"P21242\",\"409\":\"P21242\",\"410\":\"P21242\",\"411\":\"P21242\",\"412\":\"P21242\",\"413\":\"P21242\",\"414\":\"P21242\",\"415\":\"P21242\",\"416\":\"P21242\",\"417\":\"P21242\",\"418\":\"P21242\",\"419\":\"P21242\",\"420\":\"P21242\",\"421\":\"P21242\",\"422\":\"P21242\",\"423\":\"P21242\",\"424\":\"P21242\",\"425\":\"P21242\",\"426\":\"P21242\",\"427\":\"P21242\",\"428\":\"P21242\",\"429\":\"P21242\",\"430\":\"P21242\",\"431\":\"P21242\",\"432\":\"P21771\",\"433\":\"P21771\",\"434\":\"P21771\",\"435\":\"P21771\",\"436\":\"P21771\",\"437\":\"P21771\",\"438\":\"P21771\",\"439\":\"P21771\",\"440\":\"P21771\",\"441\":\"P21771\",\"442\":\"P21771\",\"443\":\"P21771\",\"444\":\"P21771\",\"445\":\"P21771\",\"446\":\"P21771\",\"447\":\"P21771\",\"448\":\"P21771\",\"449\":\"P21771\",\"450\":\"P21771\",\"451\":\"P21771\",\"452\":\"P21771\",\"453\":\"P21771\",\"454\":\"P21771\",\"455\":\"P21771\",\"456\":\"P21771\",\"457\":\"P21771\",\"458\":\"P21771\",\"459\":\"P21771\",\"460\":\"P21771\",\"461\":\"P21771\",\"462\":\"P21771\",\"463\":\"P21771\",\"464\":\"P21771\",\"465\":\"P21771\",\"466\":\"P21771\",\"467\":\"P21771\",\"468\":\"P21825\",\"469\":\"P21825\",\"470\":\"P21825\",\"471\":\"P21825\",\"472\":\"P21825\",\"473\":\"P21825\",\"474\":\"P21825\",\"475\":\"P21825\",\"476\":\"P21825\",\"477\":\"P21825\",\"478\":\"P21825\",\"479\":\"P21825\",\"480\":\"P21825\",\"481\":\"P21825\",\"482\":\"P21825\",\"483\":\"P21825\",\"484\":\"P21825\",\"485\":\"P21825\",\"486\":\"P21825\",\"487\":\"P21825\",\"488\":\"P21825\",\"489\":\"P21825\",\"490\":\"P21825\",\"491\":\"P21825\",\"492\":\"P21825\",\"493\":\"P21825\",\"494\":\"P21825\",\"495\":\"P21825\",\"496\":\"P21825\",\"497\":\"P21825\",\"498\":\"P21825\",\"499\":\"P21825\",\"500\":\"P21825\",\"501\":\"P21825\",\"502\":\"P21825\",\"503\":\"P21825\",\"504\":\"P22141\",\"505\":\"P22141\",\"506\":\"P22141\",\"507\":\"P22141\",\"508\":\"P22141\",\"509\":\"P22141\",\"510\":\"P22141\",\"511\":\"P22141\",\"512\":\"P22141\",\"513\":\"P22141\",\"514\":\"P22141\",\"515\":\"P22141\",\"516\":\"P22141\",\"517\":\"P22141\",\"518\":\"P22141\",\"519\":\"P22141\",\"520\":\"P22141\",\"521\":\"P22141\",\"522\":\"P22141\",\"523\":\"P22141\",\"524\":\"P22141\",\"525\":\"P22141\",\"526\":\"P22141\",\"527\":\"P22141\",\"528\":\"P22141\",\"529\":\"P22141\",\"530\":\"P22141\",\"531\":\"P22141\",\"532\":\"P22141\",\"533\":\"P22141\",\"534\":\"P22141\",\"535\":\"P22141\",\"536\":\"P22141\",\"537\":\"P22141\",\"538\":\"P22141\",\"539\":\"P22141\",\"540\":\"P22203\",\"541\":\"P22203\",\"542\":\"P22203\",\"543\":\"P22203\",\"544\":\"P22203\",\"545\":\"P22203\",\"546\":\"P22203\",\"547\":\"P22203\",\"548\":\"P22203\",\"549\":\"P22203\",\"550\":\"P22203\",\"551\":\"P22203\",\"552\":\"P22203\",\"553\":\"P22203\",\"554\":\"P22203\",\"555\":\"P22203\",\"556\":\"P22203\",\"557\":\"P22203\",\"558\":\"P22203\",\"559\":\"P22203\",\"560\":\"P22203\",\"561\":\"P22203\",\"562\":\"P22203\",\"563\":\"P22203\",\"564\":\"P22203\",\"565\":\"P22203\",\"566\":\"P22203\",\"567\":\"P22203\",\"568\":\"P22203\",\"569\":\"P22203\",\"570\":\"P22203\",\"571\":\"P22203\",\"572\":\"P22203\",\"573\":\"P22203\",\"574\":\"P22203\",\"575\":\"P22203\",\"576\":\"P22219\",\"577\":\"P22219\",\"578\":\"P22219\",\"579\":\"P22219\",\"580\":\"P22219\",\"581\":\"P22219\",\"582\":\"P22219\",\"583\":\"P22219\",\"584\":\"P22219\",\"585\":\"P22219\",\"586\":\"P22219\",\"587\":\"P22219\",\"588\":\"P22219\",\"589\":\"P22219\",\"590\":\"P22219\",\"591\":\"P22219\",\"592\":\"P22219\",\"593\":\"P22219\",\"594\":\"P22219\",\"595\":\"P22219\",\"596\":\"P22219\",\"597\":\"P22219\",\"598\":\"P22219\",\"599\":\"P22219\",\"600\":\"P22219\",\"601\":\"P22219\",\"602\":\"P22219\",\"603\":\"P22219\",\"604\":\"P22219\",\"605\":\"P22219\",\"606\":\"P22219\",\"607\":\"P22219\",\"608\":\"P22219\",\"609\":\"P22219\",\"610\":\"P22219\",\"611\":\"P22219\",\"612\":\"P22219\",\"613\":\"P22219\",\"614\":\"P22219\",\"615\":\"P22219\",\"616\":\"P22219\",\"617\":\"P22219\",\"618\":\"P22219\",\"619\":\"P22219\",\"620\":\"P22219\",\"621\":\"P22219\",\"622\":\"P22219\",\"623\":\"P22219\",\"624\":\"P22219\",\"625\":\"P22219\",\"626\":\"P22219\",\"627\":\"P22219\",\"628\":\"P22219\",\"629\":\"P22219\",\"630\":\"P22219\",\"631\":\"P22219\",\"632\":\"P22219\",\"633\":\"P22219\",\"634\":\"P22219\",\"635\":\"P22219\",\"636\":\"P22219\",\"637\":\"P22219\",\"638\":\"P22219\",\"639\":\"P22219\",\"640\":\"P22219\",\"641\":\"P22219\",\"642\":\"P22219\",\"643\":\"P22219\",\"644\":\"P22219\",\"645\":\"P22219\",\"646\":\"P22219\",\"647\":\"P22219\",\"648\":\"P22543\",\"649\":\"P22543\",\"650\":\"P22543\",\"651\":\"P22543\",\"652\":\"P22543\",\"653\":\"P22543\",\"654\":\"P22543\",\"655\":\"P22543\",\"656\":\"P22543\",\"657\":\"P22543\",\"658\":\"P22543\",\"659\":\"P22543\",\"660\":\"P22543\",\"661\":\"P22543\",\"662\":\"P22543\",\"663\":\"P22543\",\"664\":\"P22543\",\"665\":\"P22543\",\"666\":\"P22543\",\"667\":\"P22543\",\"668\":\"P22543\",\"669\":\"P22543\",\"670\":\"P22543\",\"671\":\"P22543\",\"672\":\"P22543\",\"673\":\"P22543\",\"674\":\"P22543\",\"675\":\"P22543\",\"676\":\"P22543\",\"677\":\"P22543\",\"678\":\"P22543\",\"679\":\"P22543\",\"680\":\"P22543\",\"681\":\"P22543\",\"682\":\"P22543\",\"683\":\"P22543\",\"684\":\"P22543\",\"685\":\"P22543\",\"686\":\"P22543\",\"687\":\"P22543\",\"688\":\"P22543\",\"689\":\"P22543\",\"690\":\"P22543\",\"691\":\"P22543\",\"692\":\"P22543\",\"693\":\"P22543\",\"694\":\"P22543\",\"695\":\"P22543\",\"696\":\"P22543\",\"697\":\"P22543\",\"698\":\"P22543\",\"699\":\"P22543\",\"700\":\"P22543\",\"701\":\"P22543\",\"702\":\"P22543\",\"703\":\"P22543\",\"704\":\"P22543\",\"705\":\"P22543\",\"706\":\"P22543\",\"707\":\"P22543\",\"708\":\"P22543\",\"709\":\"P22543\",\"710\":\"P22543\",\"711\":\"P22543\",\"712\":\"P22543\",\"713\":\"P22543\",\"714\":\"P22543\",\"715\":\"P22543\",\"716\":\"P22543\",\"717\":\"P22543\",\"718\":\"P22543\",\"719\":\"P22543\",\"720\":\"P23638\",\"721\":\"P23638\",\"722\":\"P23638\",\"723\":\"P23638\",\"724\":\"P23638\",\"725\":\"P23638\",\"726\":\"P23638\",\"727\":\"P23638\",\"728\":\"P23638\",\"729\":\"P23638\",\"730\":\"P23638\",\"731\":\"P23638\",\"732\":\"P23638\",\"733\":\"P23638\",\"734\":\"P23638\",\"735\":\"P23638\",\"736\":\"P23638\",\"737\":\"P23638\",\"738\":\"P23638\",\"739\":\"P23638\",\"740\":\"P23638\",\"741\":\"P23638\",\"742\":\"P23638\",\"743\":\"P23638\",\"744\":\"P23638\",\"745\":\"P23638\",\"746\":\"P23638\",\"747\":\"P23638\",\"748\":\"P23638\",\"749\":\"P23638\",\"750\":\"P23638\",\"751\":\"P23638\",\"752\":\"P23638\",\"753\":\"P23638\",\"754\":\"P23638\",\"755\":\"P23638\",\"756\":\"P23639\",\"757\":\"P23639\",\"758\":\"P23639\",\"759\":\"P23639\",\"760\":\"P23639\",\"761\":\"P23639\",\"762\":\"P23639\",\"763\":\"P23639\",\"764\":\"P23639\",\"765\":\"P23639\",\"766\":\"P23639\",\"767\":\"P23639\",\"768\":\"P23639\",\"769\":\"P23639\",\"770\":\"P23639\",\"771\":\"P23639\",\"772\":\"P23639\",\"773\":\"P23639\",\"774\":\"P23639\",\"775\":\"P23639\",\"776\":\"P23639\",\"777\":\"P23639\",\"778\":\"P23639\",\"779\":\"P23639\",\"780\":\"P23639\",\"781\":\"P23639\",\"782\":\"P23639\",\"783\":\"P23639\",\"784\":\"P23639\",\"785\":\"P23639\",\"786\":\"P23639\",\"787\":\"P23639\",\"788\":\"P23639\",\"789\":\"P23639\",\"790\":\"P23639\",\"791\":\"P23639\",\"792\":\"P23644\",\"793\":\"P23644\",\"794\":\"P23644\",\"795\":\"P23644\",\"796\":\"P23644\",\"797\":\"P23644\",\"798\":\"P23644\",\"799\":\"P23644\",\"800\":\"P23644\",\"801\":\"P23644\",\"802\":\"P23644\",\"803\":\"P23644\",\"804\":\"P23644\",\"805\":\"P23644\",\"806\":\"P23644\",\"807\":\"P23644\",\"808\":\"P23644\",\"809\":\"P23644\",\"810\":\"P23644\",\"811\":\"P23644\",\"812\":\"P23644\",\"813\":\"P23644\",\"814\":\"P23644\",\"815\":\"P23644\",\"816\":\"P23644\",\"817\":\"P23644\",\"818\":\"P23644\",\"819\":\"P23644\",\"820\":\"P23644\",\"821\":\"P23644\",\"822\":\"P23644\",\"823\":\"P23644\",\"824\":\"P23644\",\"825\":\"P23644\",\"826\":\"P23644\",\"827\":\"P23644\",\"828\":\"P23724\",\"829\":\"P23724\",\"830\":\"P23724\",\"831\":\"P23724\",\"832\":\"P23724\",\"833\":\"P23724\",\"834\":\"P23724\",\"835\":\"P23724\",\"836\":\"P23724\",\"837\":\"P23724\",\"838\":\"P23724\",\"839\":\"P23724\",\"840\":\"P23724\",\"841\":\"P23724\",\"842\":\"P23724\",\"843\":\"P23724\",\"844\":\"P23724\",\"845\":\"P23724\",\"846\":\"P23724\",\"847\":\"P23724\",\"848\":\"P23724\",\"849\":\"P23724\",\"850\":\"P23724\",\"851\":\"P23724\",\"852\":\"P23724\",\"853\":\"P23724\",\"854\":\"P23724\",\"855\":\"P23724\",\"856\":\"P23724\",\"857\":\"P23724\",\"858\":\"P23724\",\"859\":\"P23724\",\"860\":\"P23724\",\"861\":\"P23724\",\"862\":\"P23724\",\"863\":\"P23724\",\"864\":\"P24279\",\"865\":\"P24279\",\"866\":\"P24279\",\"867\":\"P24279\",\"868\":\"P24279\",\"869\":\"P24279\",\"870\":\"P24279\",\"871\":\"P24279\",\"872\":\"P24279\",\"873\":\"P24279\",\"874\":\"P24279\",\"875\":\"P24279\",\"876\":\"P24279\",\"877\":\"P24279\",\"878\":\"P24279\",\"879\":\"P24279\",\"880\":\"P24279\",\"881\":\"P24279\",\"882\":\"P24279\",\"883\":\"P24279\",\"884\":\"P24279\",\"885\":\"P24279\",\"886\":\"P24279\",\"887\":\"P24279\",\"888\":\"P24279\",\"889\":\"P24279\",\"890\":\"P24279\",\"891\":\"P24279\",\"892\":\"P24279\",\"893\":\"P24279\",\"894\":\"P24279\",\"895\":\"P24279\",\"896\":\"P24279\",\"897\":\"P24279\",\"898\":\"P24279\",\"899\":\"P24279\",\"900\":\"P25043\",\"901\":\"P25043\",\"902\":\"P25043\",\"903\":\"P25043\",\"904\":\"P25043\",\"905\":\"P25043\",\"906\":\"P25043\",\"907\":\"P25043\",\"908\":\"P25043\",\"909\":\"P25043\",\"910\":\"P25043\",\"911\":\"P25043\",\"912\":\"P25043\",\"913\":\"P25043\",\"914\":\"P25043\",\"915\":\"P25043\",\"916\":\"P25043\",\"917\":\"P25043\",\"918\":\"P25043\",\"919\":\"P25043\",\"920\":\"P25043\",\"921\":\"P25043\",\"922\":\"P25043\",\"923\":\"P25043\",\"924\":\"P25043\",\"925\":\"P25043\",\"926\":\"P25043\",\"927\":\"P25043\",\"928\":\"P25043\",\"929\":\"P25043\",\"930\":\"P25043\",\"931\":\"P25043\",\"932\":\"P25043\",\"933\":\"P25043\",\"934\":\"P25043\",\"935\":\"P25043\",\"936\":\"P25451\",\"937\":\"P25451\",\"938\":\"P25451\",\"939\":\"P25451\",\"940\":\"P25451\",\"941\":\"P25451\",\"942\":\"P25451\",\"943\":\"P25451\",\"944\":\"P25451\",\"945\":\"P25451\",\"946\":\"P25451\",\"947\":\"P25451\",\"948\":\"P25451\",\"949\":\"P25451\",\"950\":\"P25451\",\"951\":\"P25451\",\"952\":\"P25451\",\"953\":\"P25451\",\"954\":\"P25451\",\"955\":\"P25451\",\"956\":\"P25451\",\"957\":\"P25451\",\"958\":\"P25451\",\"959\":\"P25451\",\"960\":\"P25451\",\"961\":\"P25451\",\"962\":\"P25451\",\"963\":\"P25451\",\"964\":\"P25451\",\"965\":\"P25451\",\"966\":\"P25451\",\"967\":\"P25451\",\"968\":\"P25451\",\"969\":\"P25451\",\"970\":\"P25451\",\"971\":\"P25451\",\"972\":\"P25515\",\"973\":\"P25515\",\"974\":\"P25515\",\"975\":\"P25515\",\"976\":\"P25515\",\"977\":\"P25515\",\"978\":\"P25515\",\"979\":\"P25515\",\"980\":\"P25515\",\"981\":\"P25515\",\"982\":\"P25515\",\"983\":\"P25515\",\"984\":\"P25515\",\"985\":\"P25515\",\"986\":\"P25515\",\"987\":\"P25515\",\"988\":\"P25515\",\"989\":\"P25515\",\"990\":\"P25515\",\"991\":\"P25515\",\"992\":\"P25515\",\"993\":\"P25515\",\"994\":\"P25515\",\"995\":\"P25515\",\"996\":\"P25515\",\"997\":\"P25515\",\"998\":\"P25515\",\"999\":\"P25515\",\"1000\":\"P25515\",\"1001\":\"P25515\",\"1002\":\"P25515\",\"1003\":\"P25515\",\"1004\":\"P25515\",\"1005\":\"P25515\",\"1006\":\"P25515\",\"1007\":\"P25515\",\"1008\":\"P25574\",\"1009\":\"P25574\",\"1010\":\"P25574\",\"1011\":\"P25574\",\"1012\":\"P25574\",\"1013\":\"P25574\",\"1014\":\"P25574\",\"1015\":\"P25574\",\"1016\":\"P25574\",\"1017\":\"P25574\",\"1018\":\"P25574\",\"1019\":\"P25574\",\"1020\":\"P25574\",\"1021\":\"P25574\",\"1022\":\"P25574\",\"1023\":\"P25574\",\"1024\":\"P25574\",\"1025\":\"P25574\",\"1026\":\"P25574\",\"1027\":\"P25574\",\"1028\":\"P25574\",\"1029\":\"P25574\",\"1030\":\"P25574\",\"1031\":\"P25574\",\"1032\":\"P25574\",\"1033\":\"P25574\",\"1034\":\"P25574\",\"1035\":\"P25574\",\"1036\":\"P25574\",\"1037\":\"P25574\",\"1038\":\"P25574\",\"1039\":\"P25574\",\"1040\":\"P25574\",\"1041\":\"P25574\",\"1042\":\"P25574\",\"1043\":\"P25574\",\"1044\":\"P25694\",\"1045\":\"P25694\",\"1046\":\"P25694\",\"1047\":\"P25694\",\"1048\":\"P25694\",\"1049\":\"P25694\",\"1050\":\"P25694\",\"1051\":\"P25694\",\"1052\":\"P25694\",\"1053\":\"P25694\",\"1054\":\"P25694\",\"1055\":\"P25694\",\"1056\":\"P25694\",\"1057\":\"P25694\",\"1058\":\"P25694\",\"1059\":\"P25694\",\"1060\":\"P25694\",\"1061\":\"P25694\",\"1062\":\"P25694\",\"1063\":\"P25694\",\"1064\":\"P25694\",\"1065\":\"P25694\",\"1066\":\"P25694\",\"1067\":\"P25694\",\"1068\":\"P25694\",\"1069\":\"P25694\",\"1070\":\"P25694\",\"1071\":\"P25694\",\"1072\":\"P25694\",\"1073\":\"P25694\",\"1074\":\"P25694\",\"1075\":\"P25694\",\"1076\":\"P25694\",\"1077\":\"P25694\",\"1078\":\"P25694\",\"1079\":\"P25694\",\"1080\":\"P29469\",\"1081\":\"P29469\",\"1082\":\"P29469\",\"1083\":\"P29469\",\"1084\":\"P29469\",\"1085\":\"P29469\",\"1086\":\"P29469\",\"1087\":\"P29469\",\"1088\":\"P29469\",\"1089\":\"P29469\",\"1090\":\"P29469\",\"1091\":\"P29469\",\"1092\":\"P29469\",\"1093\":\"P29469\",\"1094\":\"P29469\",\"1095\":\"P29469\",\"1096\":\"P29469\",\"1097\":\"P29469\",\"1098\":\"P29469\",\"1099\":\"P29469\",\"1100\":\"P29469\",\"1101\":\"P29469\",\"1102\":\"P29469\",\"1103\":\"P29469\",\"1104\":\"P29469\",\"1105\":\"P29469\",\"1106\":\"P29469\",\"1107\":\"P29469\",\"1108\":\"P29469\",\"1109\":\"P29469\",\"1110\":\"P29469\",\"1111\":\"P29469\",\"1112\":\"P29469\",\"1113\":\"P29469\",\"1114\":\"P29469\",\"1115\":\"P29469\",\"1116\":\"P29496\",\"1117\":\"P29496\",\"1118\":\"P29496\",\"1119\":\"P29496\",\"1120\":\"P29496\",\"1121\":\"P29496\",\"1122\":\"P29496\",\"1123\":\"P29496\",\"1124\":\"P29496\",\"1125\":\"P29496\",\"1126\":\"P29496\",\"1127\":\"P29496\",\"1128\":\"P29496\",\"1129\":\"P29496\",\"1130\":\"P29496\",\"1131\":\"P29496\",\"1132\":\"P29496\",\"1133\":\"P29496\",\"1134\":\"P29496\",\"1135\":\"P29496\",\"1136\":\"P29496\",\"1137\":\"P29496\",\"1138\":\"P29496\",\"1139\":\"P29496\",\"1140\":\"P29496\",\"1141\":\"P29496\",\"1142\":\"P29496\",\"1143\":\"P29496\",\"1144\":\"P29496\",\"1145\":\"P29496\",\"1146\":\"P29496\",\"1147\":\"P29496\",\"1148\":\"P29496\",\"1149\":\"P29496\",\"1150\":\"P29496\",\"1151\":\"P29496\",\"1152\":\"P30657\",\"1153\":\"P30657\",\"1154\":\"P30657\",\"1155\":\"P30657\",\"1156\":\"P30657\",\"1157\":\"P30657\",\"1158\":\"P30657\",\"1159\":\"P30657\",\"1160\":\"P30657\",\"1161\":\"P30657\",\"1162\":\"P30657\",\"1163\":\"P30657\",\"1164\":\"P30657\",\"1165\":\"P30657\",\"1166\":\"P30657\",\"1167\":\"P30657\",\"1168\":\"P30657\",\"1169\":\"P30657\",\"1170\":\"P30657\",\"1171\":\"P30657\",\"1172\":\"P30657\",\"1173\":\"P30657\",\"1174\":\"P30657\",\"1175\":\"P30657\",\"1176\":\"P30657\",\"1177\":\"P30657\",\"1178\":\"P30657\",\"1179\":\"P30657\",\"1180\":\"P30657\",\"1181\":\"P30657\",\"1182\":\"P30657\",\"1183\":\"P30657\",\"1184\":\"P30657\",\"1185\":\"P30657\",\"1186\":\"P30657\",\"1187\":\"P30657\",\"1188\":\"P30665\",\"1189\":\"P30665\",\"1190\":\"P30665\",\"1191\":\"P30665\",\"1192\":\"P30665\",\"1193\":\"P30665\",\"1194\":\"P30665\",\"1195\":\"P30665\",\"1196\":\"P30665\",\"1197\":\"P30665\",\"1198\":\"P30665\",\"1199\":\"P30665\",\"1200\":\"P30665\",\"1201\":\"P30665\",\"1202\":\"P30665\",\"1203\":\"P30665\",\"1204\":\"P30665\",\"1205\":\"P30665\",\"1206\":\"P30665\",\"1207\":\"P30665\",\"1208\":\"P30665\",\"1209\":\"P30665\",\"1210\":\"P30665\",\"1211\":\"P30665\",\"1212\":\"P30665\",\"1213\":\"P30665\",\"1214\":\"P30665\",\"1215\":\"P30665\",\"1216\":\"P30665\",\"1217\":\"P30665\",\"1218\":\"P30665\",\"1219\":\"P30665\",\"1220\":\"P30665\",\"1221\":\"P30665\",\"1222\":\"P30665\",\"1223\":\"P30665\",\"1224\":\"P31412\",\"1225\":\"P31412\",\"1226\":\"P31412\",\"1227\":\"P31412\",\"1228\":\"P31412\",\"1229\":\"P31412\",\"1230\":\"P31412\",\"1231\":\"P31412\",\"1232\":\"P31412\",\"1233\":\"P31412\",\"1234\":\"P31412\",\"1235\":\"P31412\",\"1236\":\"P31412\",\"1237\":\"P31412\",\"1238\":\"P31412\",\"1239\":\"P31412\",\"1240\":\"P31412\",\"1241\":\"P31412\",\"1242\":\"P31412\",\"1243\":\"P31412\",\"1244\":\"P31412\",\"1245\":\"P31412\",\"1246\":\"P31412\",\"1247\":\"P31412\",\"1248\":\"P31412\",\"1249\":\"P31412\",\"1250\":\"P31412\",\"1251\":\"P31412\",\"1252\":\"P31412\",\"1253\":\"P31412\",\"1254\":\"P31412\",\"1255\":\"P31412\",\"1256\":\"P31412\",\"1257\":\"P31412\",\"1258\":\"P31412\",\"1259\":\"P31412\",\"1260\":\"P32074\",\"1261\":\"P32074\",\"1262\":\"P32074\",\"1263\":\"P32074\",\"1264\":\"P32074\",\"1265\":\"P32074\",\"1266\":\"P32074\",\"1267\":\"P32074\",\"1268\":\"P32074\",\"1269\":\"P32074\",\"1270\":\"P32074\",\"1271\":\"P32074\",\"1272\":\"P32074\",\"1273\":\"P32074\",\"1274\":\"P32074\",\"1275\":\"P32074\",\"1276\":\"P32074\",\"1277\":\"P32074\",\"1278\":\"P32074\",\"1279\":\"P32074\",\"1280\":\"P32074\",\"1281\":\"P32074\",\"1282\":\"P32074\",\"1283\":\"P32074\",\"1284\":\"P32074\",\"1285\":\"P32074\",\"1286\":\"P32074\",\"1287\":\"P32074\",\"1288\":\"P32074\",\"1289\":\"P32074\",\"1290\":\"P32074\",\"1291\":\"P32074\",\"1292\":\"P32074\",\"1293\":\"P32074\",\"1294\":\"P32074\",\"1295\":\"P32074\",\"1296\":\"P32366\",\"1297\":\"P32366\",\"1298\":\"P32366\",\"1299\":\"P32366\",\"1300\":\"P32366\",\"1301\":\"P32366\",\"1302\":\"P32366\",\"1303\":\"P32366\",\"1304\":\"P32366\",\"1305\":\"P32366\",\"1306\":\"P32366\",\"1307\":\"P32366\",\"1308\":\"P32366\",\"1309\":\"P32366\",\"1310\":\"P32366\",\"1311\":\"P32366\",\"1312\":\"P32366\",\"1313\":\"P32366\",\"1314\":\"P32366\",\"1315\":\"P32366\",\"1316\":\"P32366\",\"1317\":\"P32366\",\"1318\":\"P32366\",\"1319\":\"P32366\",\"1320\":\"P32366\",\"1321\":\"P32366\",\"1322\":\"P32366\",\"1323\":\"P32366\",\"1324\":\"P32366\",\"1325\":\"P32366\",\"1326\":\"P32366\",\"1327\":\"P32366\",\"1328\":\"P32366\",\"1329\":\"P32366\",\"1330\":\"P32366\",\"1331\":\"P32366\",\"1332\":\"P32379\",\"1333\":\"P32379\",\"1334\":\"P32379\",\"1335\":\"P32379\",\"1336\":\"P32379\",\"1337\":\"P32379\",\"1338\":\"P32379\",\"1339\":\"P32379\",\"1340\":\"P32379\",\"1341\":\"P32379\",\"1342\":\"P32379\",\"1343\":\"P32379\",\"1344\":\"P32379\",\"1345\":\"P32379\",\"1346\":\"P32379\",\"1347\":\"P32379\",\"1348\":\"P32379\",\"1349\":\"P32379\",\"1350\":\"P32379\",\"1351\":\"P32379\",\"1352\":\"P32379\",\"1353\":\"P32379\",\"1354\":\"P32379\",\"1355\":\"P32379\",\"1356\":\"P32379\",\"1357\":\"P32379\",\"1358\":\"P32379\",\"1359\":\"P32379\",\"1360\":\"P32379\",\"1361\":\"P32379\",\"1362\":\"P32379\",\"1363\":\"P32379\",\"1364\":\"P32379\",\"1365\":\"P32379\",\"1366\":\"P32379\",\"1367\":\"P32379\",\"1368\":\"P32381\",\"1369\":\"P32381\",\"1370\":\"P32381\",\"1371\":\"P32381\",\"1372\":\"P32381\",\"1373\":\"P32381\",\"1374\":\"P32381\",\"1375\":\"P32381\",\"1376\":\"P32381\",\"1377\":\"P32381\",\"1378\":\"P32381\",\"1379\":\"P32381\",\"1380\":\"P32381\",\"1381\":\"P32381\",\"1382\":\"P32381\",\"1383\":\"P32381\",\"1384\":\"P32381\",\"1385\":\"P32381\",\"1386\":\"P32381\",\"1387\":\"P32381\",\"1388\":\"P32381\",\"1389\":\"P32381\",\"1390\":\"P32381\",\"1391\":\"P32381\",\"1392\":\"P32381\",\"1393\":\"P32381\",\"1394\":\"P32381\",\"1395\":\"P32381\",\"1396\":\"P32381\",\"1397\":\"P32381\",\"1398\":\"P32381\",\"1399\":\"P32381\",\"1400\":\"P32381\",\"1401\":\"P32381\",\"1402\":\"P32381\",\"1403\":\"P32381\",\"1404\":\"P32563\",\"1405\":\"P32563\",\"1406\":\"P32563\",\"1407\":\"P32563\",\"1408\":\"P32563\",\"1409\":\"P32563\",\"1410\":\"P32563\",\"1411\":\"P32563\",\"1412\":\"P32563\",\"1413\":\"P32563\",\"1414\":\"P32563\",\"1415\":\"P32563\",\"1416\":\"P32563\",\"1417\":\"P32563\",\"1418\":\"P32563\",\"1419\":\"P32563\",\"1420\":\"P32563\",\"1421\":\"P32563\",\"1422\":\"P32563\",\"1423\":\"P32563\",\"1424\":\"P32563\",\"1425\":\"P32563\",\"1426\":\"P32563\",\"1427\":\"P32563\",\"1428\":\"P32563\",\"1429\":\"P32563\",\"1430\":\"P32563\",\"1431\":\"P32563\",\"1432\":\"P32563\",\"1433\":\"P32563\",\"1434\":\"P32563\",\"1435\":\"P32563\",\"1436\":\"P32563\",\"1437\":\"P32563\",\"1438\":\"P32563\",\"1439\":\"P32563\",\"1440\":\"P32610\",\"1441\":\"P32610\",\"1442\":\"P32610\",\"1443\":\"P32610\",\"1444\":\"P32610\",\"1445\":\"P32610\",\"1446\":\"P32610\",\"1447\":\"P32610\",\"1448\":\"P32610\",\"1449\":\"P32610\",\"1450\":\"P32610\",\"1451\":\"P32610\",\"1452\":\"P32610\",\"1453\":\"P32610\",\"1454\":\"P32610\",\"1455\":\"P32610\",\"1456\":\"P32610\",\"1457\":\"P32610\",\"1458\":\"P32610\",\"1459\":\"P32610\",\"1460\":\"P32610\",\"1461\":\"P32610\",\"1462\":\"P32610\",\"1463\":\"P32610\",\"1464\":\"P32610\",\"1465\":\"P32610\",\"1466\":\"P32610\",\"1467\":\"P32610\",\"1468\":\"P32610\",\"1469\":\"P32610\",\"1470\":\"P32610\",\"1471\":\"P32610\",\"1472\":\"P32610\",\"1473\":\"P32610\",\"1474\":\"P32610\",\"1475\":\"P32610\",\"1476\":\"P32628\",\"1477\":\"P32628\",\"1478\":\"P32628\",\"1479\":\"P32628\",\"1480\":\"P32628\",\"1481\":\"P32628\",\"1482\":\"P32628\",\"1483\":\"P32628\",\"1484\":\"P32628\",\"1485\":\"P32628\",\"1486\":\"P32628\",\"1487\":\"P32628\",\"1488\":\"P32628\",\"1489\":\"P32628\",\"1490\":\"P32628\",\"1491\":\"P32628\",\"1492\":\"P32628\",\"1493\":\"P32628\",\"1494\":\"P32628\",\"1495\":\"P32628\",\"1496\":\"P32628\",\"1497\":\"P32628\",\"1498\":\"P32628\",\"1499\":\"P32628\",\"1500\":\"P32628\",\"1501\":\"P32628\",\"1502\":\"P32628\",\"1503\":\"P32628\",\"1504\":\"P32628\",\"1505\":\"P32628\",\"1506\":\"P32628\",\"1507\":\"P32628\",\"1508\":\"P32628\",\"1509\":\"P32628\",\"1510\":\"P32628\",\"1511\":\"P32628\",\"1512\":\"P32893\",\"1513\":\"P32893\",\"1514\":\"P32893\",\"1515\":\"P32893\",\"1516\":\"P32893\",\"1517\":\"P32893\",\"1518\":\"P32893\",\"1519\":\"P32893\",\"1520\":\"P32893\",\"1521\":\"P32893\",\"1522\":\"P32893\",\"1523\":\"P32893\",\"1524\":\"P32893\",\"1525\":\"P32893\",\"1526\":\"P32893\",\"1527\":\"P32893\",\"1528\":\"P32893\",\"1529\":\"P32893\",\"1530\":\"P32893\",\"1531\":\"P32893\",\"1532\":\"P32893\",\"1533\":\"P32893\",\"1534\":\"P32893\",\"1535\":\"P32893\",\"1536\":\"P32893\",\"1537\":\"P32893\",\"1538\":\"P32893\",\"1539\":\"P32893\",\"1540\":\"P32893\",\"1541\":\"P32893\",\"1542\":\"P32893\",\"1543\":\"P32893\",\"1544\":\"P32893\",\"1545\":\"P32893\",\"1546\":\"P32893\",\"1547\":\"P32893\",\"1548\":\"P32902\",\"1549\":\"P32902\",\"1550\":\"P32902\",\"1551\":\"P32902\",\"1552\":\"P32902\",\"1553\":\"P32902\",\"1554\":\"P32902\",\"1555\":\"P32902\",\"1556\":\"P32902\",\"1557\":\"P32902\",\"1558\":\"P32902\",\"1559\":\"P32902\",\"1560\":\"P32902\",\"1561\":\"P32902\",\"1562\":\"P32902\",\"1563\":\"P32902\",\"1564\":\"P32902\",\"1565\":\"P32902\",\"1566\":\"P32902\",\"1567\":\"P32902\",\"1568\":\"P32902\",\"1569\":\"P32902\",\"1570\":\"P32902\",\"1571\":\"P32902\",\"1572\":\"P32902\",\"1573\":\"P32902\",\"1574\":\"P32902\",\"1575\":\"P32902\",\"1576\":\"P32902\",\"1577\":\"P32902\",\"1578\":\"P32902\",\"1579\":\"P32902\",\"1580\":\"P32902\",\"1581\":\"P32902\",\"1582\":\"P32902\",\"1583\":\"P32902\",\"1584\":\"P32915\",\"1585\":\"P32915\",\"1586\":\"P32915\",\"1587\":\"P32915\",\"1588\":\"P32915\",\"1589\":\"P32915\",\"1590\":\"P32915\",\"1591\":\"P32915\",\"1592\":\"P32915\",\"1593\":\"P32915\",\"1594\":\"P32915\",\"1595\":\"P32915\",\"1596\":\"P32915\",\"1597\":\"P32915\",\"1598\":\"P32915\",\"1599\":\"P32915\",\"1600\":\"P32915\",\"1601\":\"P32915\",\"1602\":\"P32915\",\"1603\":\"P32915\",\"1604\":\"P32915\",\"1605\":\"P32915\",\"1606\":\"P32915\",\"1607\":\"P32915\",\"1608\":\"P32915\",\"1609\":\"P32915\",\"1610\":\"P32915\",\"1611\":\"P32915\",\"1612\":\"P32915\",\"1613\":\"P32915\",\"1614\":\"P32915\",\"1615\":\"P32915\",\"1616\":\"P32915\",\"1617\":\"P32915\",\"1618\":\"P32915\",\"1619\":\"P32915\",\"1620\":\"P33204\",\"1621\":\"P33204\",\"1622\":\"P33204\",\"1623\":\"P33204\",\"1624\":\"P33204\",\"1625\":\"P33204\",\"1626\":\"P33204\",\"1627\":\"P33204\",\"1628\":\"P33204\",\"1629\":\"P33204\",\"1630\":\"P33204\",\"1631\":\"P33204\",\"1632\":\"P33204\",\"1633\":\"P33204\",\"1634\":\"P33204\",\"1635\":\"P33204\",\"1636\":\"P33204\",\"1637\":\"P33204\",\"1638\":\"P33204\",\"1639\":\"P33204\",\"1640\":\"P33204\",\"1641\":\"P33204\",\"1642\":\"P33204\",\"1643\":\"P33204\",\"1644\":\"P33204\",\"1645\":\"P33204\",\"1646\":\"P33204\",\"1647\":\"P33204\",\"1648\":\"P33204\",\"1649\":\"P33204\",\"1650\":\"P33204\",\"1651\":\"P33204\",\"1652\":\"P33204\",\"1653\":\"P33204\",\"1654\":\"P33204\",\"1655\":\"P33204\",\"1656\":\"P33754\",\"1657\":\"P33754\",\"1658\":\"P33754\",\"1659\":\"P33754\",\"1660\":\"P33754\",\"1661\":\"P33754\",\"1662\":\"P33754\",\"1663\":\"P33754\",\"1664\":\"P33754\",\"1665\":\"P33754\",\"1666\":\"P33754\",\"1667\":\"P33754\",\"1668\":\"P33754\",\"1669\":\"P33754\",\"1670\":\"P33754\",\"1671\":\"P33754\",\"1672\":\"P33754\",\"1673\":\"P33754\",\"1674\":\"P33754\",\"1675\":\"P33754\",\"1676\":\"P33754\",\"1677\":\"P33754\",\"1678\":\"P33754\",\"1679\":\"P33754\",\"1680\":\"P33754\",\"1681\":\"P33754\",\"1682\":\"P33754\",\"1683\":\"P33754\",\"1684\":\"P33754\",\"1685\":\"P33754\",\"1686\":\"P33754\",\"1687\":\"P33754\",\"1688\":\"P33754\",\"1689\":\"P33754\",\"1690\":\"P33754\",\"1691\":\"P33754\",\"1692\":\"P34077\",\"1693\":\"P34077\",\"1694\":\"P34077\",\"1695\":\"P34077\",\"1696\":\"P34077\",\"1697\":\"P34077\",\"1698\":\"P34077\",\"1699\":\"P34077\",\"1700\":\"P34077\",\"1701\":\"P34077\",\"1702\":\"P34077\",\"1703\":\"P34077\",\"1704\":\"P34077\",\"1705\":\"P34077\",\"1706\":\"P34077\",\"1707\":\"P34077\",\"1708\":\"P34077\",\"1709\":\"P34077\",\"1710\":\"P34077\",\"1711\":\"P34077\",\"1712\":\"P34077\",\"1713\":\"P34077\",\"1714\":\"P34077\",\"1715\":\"P34077\",\"1716\":\"P34077\",\"1717\":\"P34077\",\"1718\":\"P34077\",\"1719\":\"P34077\",\"1720\":\"P34077\",\"1721\":\"P34077\",\"1722\":\"P34077\",\"1723\":\"P34077\",\"1724\":\"P34077\",\"1725\":\"P34077\",\"1726\":\"P34077\",\"1727\":\"P34077\",\"1728\":\"P35179\",\"1729\":\"P35179\",\"1730\":\"P35179\",\"1731\":\"P35179\",\"1732\":\"P35179\",\"1733\":\"P35179\",\"1734\":\"P35179\",\"1735\":\"P35179\",\"1736\":\"P35179\",\"1737\":\"P35179\",\"1738\":\"P35179\",\"1739\":\"P35179\",\"1740\":\"P35179\",\"1741\":\"P35179\",\"1742\":\"P35179\",\"1743\":\"P35179\",\"1744\":\"P35179\",\"1745\":\"P35179\",\"1746\":\"P35179\",\"1747\":\"P35179\",\"1748\":\"P35179\",\"1749\":\"P35179\",\"1750\":\"P35179\",\"1751\":\"P35179\",\"1752\":\"P35179\",\"1753\":\"P35179\",\"1754\":\"P35179\",\"1755\":\"P35179\",\"1756\":\"P35179\",\"1757\":\"P35179\",\"1758\":\"P35179\",\"1759\":\"P35179\",\"1760\":\"P35179\",\"1761\":\"P35179\",\"1762\":\"P35179\",\"1763\":\"P35179\",\"1764\":\"P35180\",\"1765\":\"P35180\",\"1766\":\"P35180\",\"1767\":\"P35180\",\"1768\":\"P35180\",\"1769\":\"P35180\",\"1770\":\"P35180\",\"1771\":\"P35180\",\"1772\":\"P35180\",\"1773\":\"P35180\",\"1774\":\"P35180\",\"1775\":\"P35180\",\"1776\":\"P35180\",\"1777\":\"P35180\",\"1778\":\"P35180\",\"1779\":\"P35180\",\"1780\":\"P35180\",\"1781\":\"P35180\",\"1782\":\"P35180\",\"1783\":\"P35180\",\"1784\":\"P35180\",\"1785\":\"P35180\",\"1786\":\"P35180\",\"1787\":\"P35180\",\"1788\":\"P35180\",\"1789\":\"P35180\",\"1790\":\"P35180\",\"1791\":\"P35180\",\"1792\":\"P35180\",\"1793\":\"P35180\",\"1794\":\"P35180\",\"1795\":\"P35180\",\"1796\":\"P35180\",\"1797\":\"P35180\",\"1798\":\"P35180\",\"1799\":\"P35180\",\"1800\":\"P35181\",\"1801\":\"P35181\",\"1802\":\"P35181\",\"1803\":\"P35181\",\"1804\":\"P35181\",\"1805\":\"P35181\",\"1806\":\"P35181\",\"1807\":\"P35181\",\"1808\":\"P35181\",\"1809\":\"P35181\",\"1810\":\"P35181\",\"1811\":\"P35181\",\"1812\":\"P35181\",\"1813\":\"P35181\",\"1814\":\"P35181\",\"1815\":\"P35181\",\"1816\":\"P35181\",\"1817\":\"P35181\",\"1818\":\"P35181\",\"1819\":\"P35181\",\"1820\":\"P35181\",\"1821\":\"P35181\",\"1822\":\"P35181\",\"1823\":\"P35181\",\"1824\":\"P35181\",\"1825\":\"P35181\",\"1826\":\"P35181\",\"1827\":\"P35181\",\"1828\":\"P35181\",\"1829\":\"P35181\",\"1830\":\"P35181\",\"1831\":\"P35181\",\"1832\":\"P35181\",\"1833\":\"P35181\",\"1834\":\"P35181\",\"1835\":\"P35181\",\"1836\":\"P35729\",\"1837\":\"P35729\",\"1838\":\"P35729\",\"1839\":\"P35729\",\"1840\":\"P35729\",\"1841\":\"P35729\",\"1842\":\"P35729\",\"1843\":\"P35729\",\"1844\":\"P35729\",\"1845\":\"P35729\",\"1846\":\"P35729\",\"1847\":\"P35729\",\"1848\":\"P35729\",\"1849\":\"P35729\",\"1850\":\"P35729\",\"1851\":\"P35729\",\"1852\":\"P35729\",\"1853\":\"P35729\",\"1854\":\"P35729\",\"1855\":\"P35729\",\"1856\":\"P35729\",\"1857\":\"P35729\",\"1858\":\"P35729\",\"1859\":\"P35729\",\"1860\":\"P35729\",\"1861\":\"P35729\",\"1862\":\"P35729\",\"1863\":\"P35729\",\"1864\":\"P35729\",\"1865\":\"P35729\",\"1866\":\"P35729\",\"1867\":\"P35729\",\"1868\":\"P35729\",\"1869\":\"P35729\",\"1870\":\"P35729\",\"1871\":\"P35729\",\"1872\":\"P36000\",\"1873\":\"P36000\",\"1874\":\"P36000\",\"1875\":\"P36000\",\"1876\":\"P36000\",\"1877\":\"P36000\",\"1878\":\"P36000\",\"1879\":\"P36000\",\"1880\":\"P36000\",\"1881\":\"P36000\",\"1882\":\"P36000\",\"1883\":\"P36000\",\"1884\":\"P36000\",\"1885\":\"P36000\",\"1886\":\"P36000\",\"1887\":\"P36000\",\"1888\":\"P36000\",\"1889\":\"P36000\",\"1890\":\"P36000\",\"1891\":\"P36000\",\"1892\":\"P36000\",\"1893\":\"P36000\",\"1894\":\"P36000\",\"1895\":\"P36000\",\"1896\":\"P36000\",\"1897\":\"P36000\",\"1898\":\"P36000\",\"1899\":\"P36000\",\"1900\":\"P36000\",\"1901\":\"P36000\",\"1902\":\"P36000\",\"1903\":\"P36000\",\"1904\":\"P36000\",\"1905\":\"P36000\",\"1906\":\"P36000\",\"1907\":\"P36000\",\"1908\":\"P36039\",\"1909\":\"P36039\",\"1910\":\"P36039\",\"1911\":\"P36039\",\"1912\":\"P36039\",\"1913\":\"P36039\",\"1914\":\"P36039\",\"1915\":\"P36039\",\"1916\":\"P36039\",\"1917\":\"P36039\",\"1918\":\"P36039\",\"1919\":\"P36039\",\"1920\":\"P36039\",\"1921\":\"P36039\",\"1922\":\"P36039\",\"1923\":\"P36039\",\"1924\":\"P36039\",\"1925\":\"P36039\",\"1926\":\"P36039\",\"1927\":\"P36039\",\"1928\":\"P36039\",\"1929\":\"P36039\",\"1930\":\"P36039\",\"1931\":\"P36039\",\"1932\":\"P36039\",\"1933\":\"P36039\",\"1934\":\"P36039\",\"1935\":\"P36039\",\"1936\":\"P36039\",\"1937\":\"P36039\",\"1938\":\"P36039\",\"1939\":\"P36039\",\"1940\":\"P36039\",\"1941\":\"P36039\",\"1942\":\"P36039\",\"1943\":\"P36039\",\"1944\":\"P36095\",\"1945\":\"P36095\",\"1946\":\"P36095\",\"1947\":\"P36095\",\"1948\":\"P36095\",\"1949\":\"P36095\",\"1950\":\"P36095\",\"1951\":\"P36095\",\"1952\":\"P36095\",\"1953\":\"P36095\",\"1954\":\"P36095\",\"1955\":\"P36095\",\"1956\":\"P36095\",\"1957\":\"P36095\",\"1958\":\"P36095\",\"1959\":\"P36095\",\"1960\":\"P36095\",\"1961\":\"P36095\",\"1962\":\"P36095\",\"1963\":\"P36095\",\"1964\":\"P36095\",\"1965\":\"P36095\",\"1966\":\"P36095\",\"1967\":\"P36095\",\"1968\":\"P36095\",\"1969\":\"P36095\",\"1970\":\"P36095\",\"1971\":\"P36095\",\"1972\":\"P36095\",\"1973\":\"P36095\",\"1974\":\"P36095\",\"1975\":\"P36095\",\"1976\":\"P36095\",\"1977\":\"P36095\",\"1978\":\"P36095\",\"1979\":\"P36095\",\"1980\":\"P36149\",\"1981\":\"P36149\",\"1982\":\"P36149\",\"1983\":\"P36149\",\"1984\":\"P36149\",\"1985\":\"P36149\",\"1986\":\"P36149\",\"1987\":\"P36149\",\"1988\":\"P36149\",\"1989\":\"P36149\",\"1990\":\"P36149\",\"1991\":\"P36149\",\"1992\":\"P36149\",\"1993\":\"P36149\",\"1994\":\"P36149\",\"1995\":\"P36149\",\"1996\":\"P36149\",\"1997\":\"P36149\",\"1998\":\"P36149\",\"1999\":\"P36149\",\"2000\":\"P36149\",\"2001\":\"P36149\",\"2002\":\"P36149\",\"2003\":\"P36149\",\"2004\":\"P36149\",\"2005\":\"P36149\",\"2006\":\"P36149\",\"2007\":\"P36149\",\"2008\":\"P36149\",\"2009\":\"P36149\",\"2010\":\"P36149\",\"2011\":\"P36149\",\"2012\":\"P36149\",\"2013\":\"P36149\",\"2014\":\"P36149\",\"2015\":\"P36149\",\"2016\":\"P36161\",\"2017\":\"P36161\",\"2018\":\"P36161\",\"2019\":\"P36161\",\"2020\":\"P36161\",\"2021\":\"P36161\",\"2022\":\"P36161\",\"2023\":\"P36161\",\"2024\":\"P36161\",\"2025\":\"P36161\",\"2026\":\"P36161\",\"2027\":\"P36161\",\"2028\":\"P36161\",\"2029\":\"P36161\",\"2030\":\"P36161\",\"2031\":\"P36161\",\"2032\":\"P36161\",\"2033\":\"P36161\",\"2034\":\"P36161\",\"2035\":\"P36161\",\"2036\":\"P36161\",\"2037\":\"P36161\",\"2038\":\"P36161\",\"2039\":\"P36161\",\"2040\":\"P36161\",\"2041\":\"P36161\",\"2042\":\"P36161\",\"2043\":\"P36161\",\"2044\":\"P36161\",\"2045\":\"P36161\",\"2046\":\"P36161\",\"2047\":\"P36161\",\"2048\":\"P36161\",\"2049\":\"P36161\",\"2050\":\"P36161\",\"2051\":\"P36161\",\"2052\":\"P36516\",\"2053\":\"P36516\",\"2054\":\"P36516\",\"2055\":\"P36516\",\"2056\":\"P36516\",\"2057\":\"P36516\",\"2058\":\"P36516\",\"2059\":\"P36516\",\"2060\":\"P36516\",\"2061\":\"P36516\",\"2062\":\"P36516\",\"2063\":\"P36516\",\"2064\":\"P36516\",\"2065\":\"P36516\",\"2066\":\"P36516\",\"2067\":\"P36516\",\"2068\":\"P36516\",\"2069\":\"P36516\",\"2070\":\"P36516\",\"2071\":\"P36516\",\"2072\":\"P36516\",\"2073\":\"P36516\",\"2074\":\"P36516\",\"2075\":\"P36516\",\"2076\":\"P36516\",\"2077\":\"P36516\",\"2078\":\"P36516\",\"2079\":\"P36516\",\"2080\":\"P36516\",\"2081\":\"P36516\",\"2082\":\"P36516\",\"2083\":\"P36516\",\"2084\":\"P36516\",\"2085\":\"P36516\",\"2086\":\"P36516\",\"2087\":\"P36516\",\"2088\":\"P36520\",\"2089\":\"P36520\",\"2090\":\"P36520\",\"2091\":\"P36520\",\"2092\":\"P36520\",\"2093\":\"P36520\",\"2094\":\"P36520\",\"2095\":\"P36520\",\"2096\":\"P36520\",\"2097\":\"P36520\",\"2098\":\"P36520\",\"2099\":\"P36520\",\"2100\":\"P36520\",\"2101\":\"P36520\",\"2102\":\"P36520\",\"2103\":\"P36520\",\"2104\":\"P36520\",\"2105\":\"P36520\",\"2106\":\"P36520\",\"2107\":\"P36520\",\"2108\":\"P36520\",\"2109\":\"P36520\",\"2110\":\"P36520\",\"2111\":\"P36520\",\"2112\":\"P36520\",\"2113\":\"P36520\",\"2114\":\"P36520\",\"2115\":\"P36520\",\"2116\":\"P36520\",\"2117\":\"P36520\",\"2118\":\"P36520\",\"2119\":\"P36520\",\"2120\":\"P36520\",\"2121\":\"P36520\",\"2122\":\"P36520\",\"2123\":\"P36520\",\"2124\":\"P36523\",\"2125\":\"P36523\",\"2126\":\"P36523\",\"2127\":\"P36523\",\"2128\":\"P36523\",\"2129\":\"P36523\",\"2130\":\"P36523\",\"2131\":\"P36523\",\"2132\":\"P36523\",\"2133\":\"P36523\",\"2134\":\"P36523\",\"2135\":\"P36523\",\"2136\":\"P36523\",\"2137\":\"P36523\",\"2138\":\"P36523\",\"2139\":\"P36523\",\"2140\":\"P36523\",\"2141\":\"P36523\",\"2142\":\"P36523\",\"2143\":\"P36523\",\"2144\":\"P36523\",\"2145\":\"P36523\",\"2146\":\"P36523\",\"2147\":\"P36523\",\"2148\":\"P36523\",\"2149\":\"P36523\",\"2150\":\"P36523\",\"2151\":\"P36523\",\"2152\":\"P36523\",\"2153\":\"P36523\",\"2154\":\"P36523\",\"2155\":\"P36523\",\"2156\":\"P36523\",\"2157\":\"P36523\",\"2158\":\"P36523\",\"2159\":\"P36523\",\"2160\":\"P38132\",\"2161\":\"P38132\",\"2162\":\"P38132\",\"2163\":\"P38132\",\"2164\":\"P38132\",\"2165\":\"P38132\",\"2166\":\"P38132\",\"2167\":\"P38132\",\"2168\":\"P38132\",\"2169\":\"P38132\",\"2170\":\"P38132\",\"2171\":\"P38132\",\"2172\":\"P38132\",\"2173\":\"P38132\",\"2174\":\"P38132\",\"2175\":\"P38132\",\"2176\":\"P38132\",\"2177\":\"P38132\",\"2178\":\"P38132\",\"2179\":\"P38132\",\"2180\":\"P38132\",\"2181\":\"P38132\",\"2182\":\"P38132\",\"2183\":\"P38132\",\"2184\":\"P38132\",\"2185\":\"P38132\",\"2186\":\"P38132\",\"2187\":\"P38132\",\"2188\":\"P38132\",\"2189\":\"P38132\",\"2190\":\"P38132\",\"2191\":\"P38132\",\"2192\":\"P38132\",\"2193\":\"P38132\",\"2194\":\"P38132\",\"2195\":\"P38132\",\"2196\":\"P38181\",\"2197\":\"P38181\",\"2198\":\"P38181\",\"2199\":\"P38181\",\"2200\":\"P38181\",\"2201\":\"P38181\",\"2202\":\"P38181\",\"2203\":\"P38181\",\"2204\":\"P38181\",\"2205\":\"P38181\",\"2206\":\"P38181\",\"2207\":\"P38181\",\"2208\":\"P38181\",\"2209\":\"P38181\",\"2210\":\"P38181\",\"2211\":\"P38181\",\"2212\":\"P38181\",\"2213\":\"P38181\",\"2214\":\"P38181\",\"2215\":\"P38181\",\"2216\":\"P38181\",\"2217\":\"P38181\",\"2218\":\"P38181\",\"2219\":\"P38181\",\"2220\":\"P38181\",\"2221\":\"P38181\",\"2222\":\"P38181\",\"2223\":\"P38181\",\"2224\":\"P38181\",\"2225\":\"P38181\",\"2226\":\"P38181\",\"2227\":\"P38181\",\"2228\":\"P38181\",\"2229\":\"P38181\",\"2230\":\"P38181\",\"2231\":\"P38181\",\"2232\":\"P38328\",\"2233\":\"P38328\",\"2234\":\"P38328\",\"2235\":\"P38328\",\"2236\":\"P38328\",\"2237\":\"P38328\",\"2238\":\"P38328\",\"2239\":\"P38328\",\"2240\":\"P38328\",\"2241\":\"P38328\",\"2242\":\"P38328\",\"2243\":\"P38328\",\"2244\":\"P38328\",\"2245\":\"P38328\",\"2246\":\"P38328\",\"2247\":\"P38328\",\"2248\":\"P38328\",\"2249\":\"P38328\",\"2250\":\"P38328\",\"2251\":\"P38328\",\"2252\":\"P38328\",\"2253\":\"P38328\",\"2254\":\"P38328\",\"2255\":\"P38328\",\"2256\":\"P38328\",\"2257\":\"P38328\",\"2258\":\"P38328\",\"2259\":\"P38328\",\"2260\":\"P38328\",\"2261\":\"P38328\",\"2262\":\"P38328\",\"2263\":\"P38328\",\"2264\":\"P38328\",\"2265\":\"P38328\",\"2266\":\"P38328\",\"2267\":\"P38328\",\"2268\":\"P38334\",\"2269\":\"P38334\",\"2270\":\"P38334\",\"2271\":\"P38334\",\"2272\":\"P38334\",\"2273\":\"P38334\",\"2274\":\"P38334\",\"2275\":\"P38334\",\"2276\":\"P38334\",\"2277\":\"P38334\",\"2278\":\"P38334\",\"2279\":\"P38334\",\"2280\":\"P38334\",\"2281\":\"P38334\",\"2282\":\"P38334\",\"2283\":\"P38334\",\"2284\":\"P38334\",\"2285\":\"P38334\",\"2286\":\"P38334\",\"2287\":\"P38334\",\"2288\":\"P38334\",\"2289\":\"P38334\",\"2290\":\"P38334\",\"2291\":\"P38334\",\"2292\":\"P38334\",\"2293\":\"P38334\",\"2294\":\"P38334\",\"2295\":\"P38334\",\"2296\":\"P38334\",\"2297\":\"P38334\",\"2298\":\"P38334\",\"2299\":\"P38334\",\"2300\":\"P38334\",\"2301\":\"P38334\",\"2302\":\"P38334\",\"2303\":\"P38334\",\"2304\":\"P38624\",\"2305\":\"P38624\",\"2306\":\"P38624\",\"2307\":\"P38624\",\"2308\":\"P38624\",\"2309\":\"P38624\",\"2310\":\"P38624\",\"2311\":\"P38624\",\"2312\":\"P38624\",\"2313\":\"P38624\",\"2314\":\"P38624\",\"2315\":\"P38624\",\"2316\":\"P38624\",\"2317\":\"P38624\",\"2318\":\"P38624\",\"2319\":\"P38624\",\"2320\":\"P38624\",\"2321\":\"P38624\",\"2322\":\"P38624\",\"2323\":\"P38624\",\"2324\":\"P38624\",\"2325\":\"P38624\",\"2326\":\"P38624\",\"2327\":\"P38624\",\"2328\":\"P38624\",\"2329\":\"P38624\",\"2330\":\"P38624\",\"2331\":\"P38624\",\"2332\":\"P38624\",\"2333\":\"P38624\",\"2334\":\"P38624\",\"2335\":\"P38624\",\"2336\":\"P38624\",\"2337\":\"P38624\",\"2338\":\"P38624\",\"2339\":\"P38624\",\"2340\":\"P38753\",\"2341\":\"P38753\",\"2342\":\"P38753\",\"2343\":\"P38753\",\"2344\":\"P38753\",\"2345\":\"P38753\",\"2346\":\"P38753\",\"2347\":\"P38753\",\"2348\":\"P38753\",\"2349\":\"P38753\",\"2350\":\"P38753\",\"2351\":\"P38753\",\"2352\":\"P38753\",\"2353\":\"P38753\",\"2354\":\"P38753\",\"2355\":\"P38753\",\"2356\":\"P38753\",\"2357\":\"P38753\",\"2358\":\"P38753\",\"2359\":\"P38753\",\"2360\":\"P38753\",\"2361\":\"P38753\",\"2362\":\"P38753\",\"2363\":\"P38753\",\"2364\":\"P38753\",\"2365\":\"P38753\",\"2366\":\"P38753\",\"2367\":\"P38753\",\"2368\":\"P38753\",\"2369\":\"P38753\",\"2370\":\"P38753\",\"2371\":\"P38753\",\"2372\":\"P38753\",\"2373\":\"P38753\",\"2374\":\"P38753\",\"2375\":\"P38753\",\"2376\":\"P38968\",\"2377\":\"P38968\",\"2378\":\"P38968\",\"2379\":\"P38968\",\"2380\":\"P38968\",\"2381\":\"P38968\",\"2382\":\"P38968\",\"2383\":\"P38968\",\"2384\":\"P38968\",\"2385\":\"P38968\",\"2386\":\"P38968\",\"2387\":\"P38968\",\"2388\":\"P38968\",\"2389\":\"P38968\",\"2390\":\"P38968\",\"2391\":\"P38968\",\"2392\":\"P38968\",\"2393\":\"P38968\",\"2394\":\"P38968\",\"2395\":\"P38968\",\"2396\":\"P38968\",\"2397\":\"P38968\",\"2398\":\"P38968\",\"2399\":\"P38968\",\"2400\":\"P38968\",\"2401\":\"P38968\",\"2402\":\"P38968\",\"2403\":\"P38968\",\"2404\":\"P38968\",\"2405\":\"P38968\",\"2406\":\"P38968\",\"2407\":\"P38968\",\"2408\":\"P38968\",\"2409\":\"P38968\",\"2410\":\"P38968\",\"2411\":\"P38968\",\"2412\":\"P39076\",\"2413\":\"P39076\",\"2414\":\"P39076\",\"2415\":\"P39076\",\"2416\":\"P39076\",\"2417\":\"P39076\",\"2418\":\"P39076\",\"2419\":\"P39076\",\"2420\":\"P39076\",\"2421\":\"P39076\",\"2422\":\"P39076\",\"2423\":\"P39076\",\"2424\":\"P39076\",\"2425\":\"P39076\",\"2426\":\"P39076\",\"2427\":\"P39076\",\"2428\":\"P39076\",\"2429\":\"P39076\",\"2430\":\"P39076\",\"2431\":\"P39076\",\"2432\":\"P39076\",\"2433\":\"P39076\",\"2434\":\"P39076\",\"2435\":\"P39076\",\"2436\":\"P39076\",\"2437\":\"P39076\",\"2438\":\"P39076\",\"2439\":\"P39076\",\"2440\":\"P39076\",\"2441\":\"P39076\",\"2442\":\"P39076\",\"2443\":\"P39076\",\"2444\":\"P39076\",\"2445\":\"P39076\",\"2446\":\"P39076\",\"2447\":\"P39076\",\"2448\":\"P39077\",\"2449\":\"P39077\",\"2450\":\"P39077\",\"2451\":\"P39077\",\"2452\":\"P39077\",\"2453\":\"P39077\",\"2454\":\"P39077\",\"2455\":\"P39077\",\"2456\":\"P39077\",\"2457\":\"P39077\",\"2458\":\"P39077\",\"2459\":\"P39077\",\"2460\":\"P39077\",\"2461\":\"P39077\",\"2462\":\"P39077\",\"2463\":\"P39077\",\"2464\":\"P39077\",\"2465\":\"P39077\",\"2466\":\"P39077\",\"2467\":\"P39077\",\"2468\":\"P39077\",\"2469\":\"P39077\",\"2470\":\"P39077\",\"2471\":\"P39077\",\"2472\":\"P39077\",\"2473\":\"P39077\",\"2474\":\"P39077\",\"2475\":\"P39077\",\"2476\":\"P39077\",\"2477\":\"P39077\",\"2478\":\"P39077\",\"2479\":\"P39077\",\"2480\":\"P39077\",\"2481\":\"P39077\",\"2482\":\"P39077\",\"2483\":\"P39077\",\"2484\":\"P39078\",\"2485\":\"P39078\",\"2486\":\"P39078\",\"2487\":\"P39078\",\"2488\":\"P39078\",\"2489\":\"P39078\",\"2490\":\"P39078\",\"2491\":\"P39078\",\"2492\":\"P39078\",\"2493\":\"P39078\",\"2494\":\"P39078\",\"2495\":\"P39078\",\"2496\":\"P39078\",\"2497\":\"P39078\",\"2498\":\"P39078\",\"2499\":\"P39078\",\"2500\":\"P39078\",\"2501\":\"P39078\",\"2502\":\"P39078\",\"2503\":\"P39078\",\"2504\":\"P39078\",\"2505\":\"P39078\",\"2506\":\"P39078\",\"2507\":\"P39078\",\"2508\":\"P39078\",\"2509\":\"P39078\",\"2510\":\"P39078\",\"2511\":\"P39078\",\"2512\":\"P39078\",\"2513\":\"P39078\",\"2514\":\"P39078\",\"2515\":\"P39078\",\"2516\":\"P39078\",\"2517\":\"P39078\",\"2518\":\"P39078\",\"2519\":\"P39078\",\"2520\":\"P39079\",\"2521\":\"P39079\",\"2522\":\"P39079\",\"2523\":\"P39079\",\"2524\":\"P39079\",\"2525\":\"P39079\",\"2526\":\"P39079\",\"2527\":\"P39079\",\"2528\":\"P39079\",\"2529\":\"P39079\",\"2530\":\"P39079\",\"2531\":\"P39079\",\"2532\":\"P39079\",\"2533\":\"P39079\",\"2534\":\"P39079\",\"2535\":\"P39079\",\"2536\":\"P39079\",\"2537\":\"P39079\",\"2538\":\"P39079\",\"2539\":\"P39079\",\"2540\":\"P39079\",\"2541\":\"P39079\",\"2542\":\"P39079\",\"2543\":\"P39079\",\"2544\":\"P39079\",\"2545\":\"P39079\",\"2546\":\"P39079\",\"2547\":\"P39079\",\"2548\":\"P39079\",\"2549\":\"P39079\",\"2550\":\"P39079\",\"2551\":\"P39079\",\"2552\":\"P39079\",\"2553\":\"P39079\",\"2554\":\"P39079\",\"2555\":\"P39079\",\"2556\":\"P39111\",\"2557\":\"P39111\",\"2558\":\"P39111\",\"2559\":\"P39111\",\"2560\":\"P39111\",\"2561\":\"P39111\",\"2562\":\"P39111\",\"2563\":\"P39111\",\"2564\":\"P39111\",\"2565\":\"P39111\",\"2566\":\"P39111\",\"2567\":\"P39111\",\"2568\":\"P39111\",\"2569\":\"P39111\",\"2570\":\"P39111\",\"2571\":\"P39111\",\"2572\":\"P39111\",\"2573\":\"P39111\",\"2574\":\"P39111\",\"2575\":\"P39111\",\"2576\":\"P39111\",\"2577\":\"P39111\",\"2578\":\"P39111\",\"2579\":\"P39111\",\"2580\":\"P39111\",\"2581\":\"P39111\",\"2582\":\"P39111\",\"2583\":\"P39111\",\"2584\":\"P39111\",\"2585\":\"P39111\",\"2586\":\"P39111\",\"2587\":\"P39111\",\"2588\":\"P39111\",\"2589\":\"P39111\",\"2590\":\"P39111\",\"2591\":\"P39111\",\"2592\":\"P39742\",\"2593\":\"P39742\",\"2594\":\"P39742\",\"2595\":\"P39742\",\"2596\":\"P39742\",\"2597\":\"P39742\",\"2598\":\"P39742\",\"2599\":\"P39742\",\"2600\":\"P39742\",\"2601\":\"P39742\",\"2602\":\"P39742\",\"2603\":\"P39742\",\"2604\":\"P39742\",\"2605\":\"P39742\",\"2606\":\"P39742\",\"2607\":\"P39742\",\"2608\":\"P39742\",\"2609\":\"P39742\",\"2610\":\"P39742\",\"2611\":\"P39742\",\"2612\":\"P39742\",\"2613\":\"P39742\",\"2614\":\"P39742\",\"2615\":\"P39742\",\"2616\":\"P39742\",\"2617\":\"P39742\",\"2618\":\"P39742\",\"2619\":\"P39742\",\"2620\":\"P39742\",\"2621\":\"P39742\",\"2622\":\"P39742\",\"2623\":\"P39742\",\"2624\":\"P39742\",\"2625\":\"P39742\",\"2626\":\"P39742\",\"2627\":\"P39742\",\"2628\":\"P39929\",\"2629\":\"P39929\",\"2630\":\"P39929\",\"2631\":\"P39929\",\"2632\":\"P39929\",\"2633\":\"P39929\",\"2634\":\"P39929\",\"2635\":\"P39929\",\"2636\":\"P39929\",\"2637\":\"P39929\",\"2638\":\"P39929\",\"2639\":\"P39929\",\"2640\":\"P39929\",\"2641\":\"P39929\",\"2642\":\"P39929\",\"2643\":\"P39929\",\"2644\":\"P39929\",\"2645\":\"P39929\",\"2646\":\"P39929\",\"2647\":\"P39929\",\"2648\":\"P39929\",\"2649\":\"P39929\",\"2650\":\"P39929\",\"2651\":\"P39929\",\"2652\":\"P39929\",\"2653\":\"P39929\",\"2654\":\"P39929\",\"2655\":\"P39929\",\"2656\":\"P39929\",\"2657\":\"P39929\",\"2658\":\"P39929\",\"2659\":\"P39929\",\"2660\":\"P39929\",\"2661\":\"P39929\",\"2662\":\"P39929\",\"2663\":\"P39929\",\"2664\":\"P40064\",\"2665\":\"P40064\",\"2666\":\"P40064\",\"2667\":\"P40064\",\"2668\":\"P40064\",\"2669\":\"P40064\",\"2670\":\"P40064\",\"2671\":\"P40064\",\"2672\":\"P40064\",\"2673\":\"P40064\",\"2674\":\"P40064\",\"2675\":\"P40064\",\"2676\":\"P40064\",\"2677\":\"P40064\",\"2678\":\"P40064\",\"2679\":\"P40064\",\"2680\":\"P40064\",\"2681\":\"P40064\",\"2682\":\"P40064\",\"2683\":\"P40064\",\"2684\":\"P40064\",\"2685\":\"P40064\",\"2686\":\"P40064\",\"2687\":\"P40064\",\"2688\":\"P40064\",\"2689\":\"P40064\",\"2690\":\"P40064\",\"2691\":\"P40064\",\"2692\":\"P40064\",\"2693\":\"P40064\",\"2694\":\"P40064\",\"2695\":\"P40064\",\"2696\":\"P40064\",\"2697\":\"P40064\",\"2698\":\"P40064\",\"2699\":\"P40064\",\"2700\":\"P40302\",\"2701\":\"P40302\",\"2702\":\"P40302\",\"2703\":\"P40302\",\"2704\":\"P40302\",\"2705\":\"P40302\",\"2706\":\"P40302\",\"2707\":\"P40302\",\"2708\":\"P40302\",\"2709\":\"P40302\",\"2710\":\"P40302\",\"2711\":\"P40302\",\"2712\":\"P40302\",\"2713\":\"P40302\",\"2714\":\"P40302\",\"2715\":\"P40302\",\"2716\":\"P40302\",\"2717\":\"P40302\",\"2718\":\"P40302\",\"2719\":\"P40302\",\"2720\":\"P40302\",\"2721\":\"P40302\",\"2722\":\"P40302\",\"2723\":\"P40302\",\"2724\":\"P40302\",\"2725\":\"P40302\",\"2726\":\"P40302\",\"2727\":\"P40302\",\"2728\":\"P40302\",\"2729\":\"P40302\",\"2730\":\"P40302\",\"2731\":\"P40302\",\"2732\":\"P40302\",\"2733\":\"P40302\",\"2734\":\"P40302\",\"2735\":\"P40302\",\"2736\":\"P40303\",\"2737\":\"P40303\",\"2738\":\"P40303\",\"2739\":\"P40303\",\"2740\":\"P40303\",\"2741\":\"P40303\",\"2742\":\"P40303\",\"2743\":\"P40303\",\"2744\":\"P40303\",\"2745\":\"P40303\",\"2746\":\"P40303\",\"2747\":\"P40303\",\"2748\":\"P40303\",\"2749\":\"P40303\",\"2750\":\"P40303\",\"2751\":\"P40303\",\"2752\":\"P40303\",\"2753\":\"P40303\",\"2754\":\"P40303\",\"2755\":\"P40303\",\"2756\":\"P40303\",\"2757\":\"P40303\",\"2758\":\"P40303\",\"2759\":\"P40303\",\"2760\":\"P40303\",\"2761\":\"P40303\",\"2762\":\"P40303\",\"2763\":\"P40303\",\"2764\":\"P40303\",\"2765\":\"P40303\",\"2766\":\"P40303\",\"2767\":\"P40303\",\"2768\":\"P40303\",\"2769\":\"P40303\",\"2770\":\"P40303\",\"2771\":\"P40303\",\"2772\":\"P40343\",\"2773\":\"P40343\",\"2774\":\"P40343\",\"2775\":\"P40343\",\"2776\":\"P40343\",\"2777\":\"P40343\",\"2778\":\"P40343\",\"2779\":\"P40343\",\"2780\":\"P40343\",\"2781\":\"P40343\",\"2782\":\"P40343\",\"2783\":\"P40343\",\"2784\":\"P40343\",\"2785\":\"P40343\",\"2786\":\"P40343\",\"2787\":\"P40343\",\"2788\":\"P40343\",\"2789\":\"P40343\",\"2790\":\"P40343\",\"2791\":\"P40343\",\"2792\":\"P40343\",\"2793\":\"P40343\",\"2794\":\"P40343\",\"2795\":\"P40343\",\"2796\":\"P40343\",\"2797\":\"P40343\",\"2798\":\"P40343\",\"2799\":\"P40343\",\"2800\":\"P40343\",\"2801\":\"P40343\",\"2802\":\"P40343\",\"2803\":\"P40343\",\"2804\":\"P40343\",\"2805\":\"P40343\",\"2806\":\"P40343\",\"2807\":\"P40343\",\"2808\":\"P40413\",\"2809\":\"P40413\",\"2810\":\"P40413\",\"2811\":\"P40413\",\"2812\":\"P40413\",\"2813\":\"P40413\",\"2814\":\"P40413\",\"2815\":\"P40413\",\"2816\":\"P40413\",\"2817\":\"P40413\",\"2818\":\"P40413\",\"2819\":\"P40413\",\"2820\":\"P40413\",\"2821\":\"P40413\",\"2822\":\"P40413\",\"2823\":\"P40413\",\"2824\":\"P40413\",\"2825\":\"P40413\",\"2826\":\"P40413\",\"2827\":\"P40413\",\"2828\":\"P40413\",\"2829\":\"P40413\",\"2830\":\"P40413\",\"2831\":\"P40413\",\"2832\":\"P40413\",\"2833\":\"P40413\",\"2834\":\"P40413\",\"2835\":\"P40413\",\"2836\":\"P40413\",\"2837\":\"P40413\",\"2838\":\"P40413\",\"2839\":\"P40413\",\"2840\":\"P40413\",\"2841\":\"P40413\",\"2842\":\"P40413\",\"2843\":\"P40413\",\"2844\":\"P40482\",\"2845\":\"P40482\",\"2846\":\"P40482\",\"2847\":\"P40482\",\"2848\":\"P40482\",\"2849\":\"P40482\",\"2850\":\"P40482\",\"2851\":\"P40482\",\"2852\":\"P40482\",\"2853\":\"P40482\",\"2854\":\"P40482\",\"2855\":\"P40482\",\"2856\":\"P40482\",\"2857\":\"P40482\",\"2858\":\"P40482\",\"2859\":\"P40482\",\"2860\":\"P40482\",\"2861\":\"P40482\",\"2862\":\"P40482\",\"2863\":\"P40482\",\"2864\":\"P40482\",\"2865\":\"P40482\",\"2866\":\"P40482\",\"2867\":\"P40482\",\"2868\":\"P40482\",\"2869\":\"P40482\",\"2870\":\"P40482\",\"2871\":\"P40482\",\"2872\":\"P40482\",\"2873\":\"P40482\",\"2874\":\"P40482\",\"2875\":\"P40482\",\"2876\":\"P40482\",\"2877\":\"P40482\",\"2878\":\"P40482\",\"2879\":\"P40482\",\"2880\":\"P40509\",\"2881\":\"P40509\",\"2882\":\"P40509\",\"2883\":\"P40509\",\"2884\":\"P40509\",\"2885\":\"P40509\",\"2886\":\"P40509\",\"2887\":\"P40509\",\"2888\":\"P40509\",\"2889\":\"P40509\",\"2890\":\"P40509\",\"2891\":\"P40509\",\"2892\":\"P40509\",\"2893\":\"P40509\",\"2894\":\"P40509\",\"2895\":\"P40509\",\"2896\":\"P40509\",\"2897\":\"P40509\",\"2898\":\"P40509\",\"2899\":\"P40509\",\"2900\":\"P40509\",\"2901\":\"P40509\",\"2902\":\"P40509\",\"2903\":\"P40509\",\"2904\":\"P40509\",\"2905\":\"P40509\",\"2906\":\"P40509\",\"2907\":\"P40509\",\"2908\":\"P40509\",\"2909\":\"P40509\",\"2910\":\"P40509\",\"2911\":\"P40509\",\"2912\":\"P40509\",\"2913\":\"P40509\",\"2914\":\"P40509\",\"2915\":\"P40509\",\"2916\":\"P40518\",\"2917\":\"P40518\",\"2918\":\"P40518\",\"2919\":\"P40518\",\"2920\":\"P40518\",\"2921\":\"P40518\",\"2922\":\"P40518\",\"2923\":\"P40518\",\"2924\":\"P40518\",\"2925\":\"P40518\",\"2926\":\"P40518\",\"2927\":\"P40518\",\"2928\":\"P40518\",\"2929\":\"P40518\",\"2930\":\"P40518\",\"2931\":\"P40518\",\"2932\":\"P40518\",\"2933\":\"P40518\",\"2934\":\"P40518\",\"2935\":\"P40518\",\"2936\":\"P40518\",\"2937\":\"P40518\",\"2938\":\"P40518\",\"2939\":\"P40518\",\"2940\":\"P40518\",\"2941\":\"P40518\",\"2942\":\"P40518\",\"2943\":\"P40518\",\"2944\":\"P40518\",\"2945\":\"P40518\",\"2946\":\"P40518\",\"2947\":\"P40518\",\"2948\":\"P40518\",\"2949\":\"P40518\",\"2950\":\"P40518\",\"2951\":\"P40518\",\"2952\":\"P40540\",\"2953\":\"P40540\",\"2954\":\"P40540\",\"2955\":\"P40540\",\"2956\":\"P40540\",\"2957\":\"P40540\",\"2958\":\"P40540\",\"2959\":\"P40540\",\"2960\":\"P40540\",\"2961\":\"P40540\",\"2962\":\"P40540\",\"2963\":\"P40540\",\"2964\":\"P40540\",\"2965\":\"P40540\",\"2966\":\"P40540\",\"2967\":\"P40540\",\"2968\":\"P40540\",\"2969\":\"P40540\",\"2970\":\"P40540\",\"2971\":\"P40540\",\"2972\":\"P40540\",\"2973\":\"P40540\",\"2974\":\"P40540\",\"2975\":\"P40540\",\"2976\":\"P40540\",\"2977\":\"P40540\",\"2978\":\"P40540\",\"2979\":\"P40540\",\"2980\":\"P40540\",\"2981\":\"P40540\",\"2982\":\"P40540\",\"2983\":\"P40540\",\"2984\":\"P40540\",\"2985\":\"P40540\",\"2986\":\"P40540\",\"2987\":\"P40540\",\"2988\":\"P41807\",\"2989\":\"P41807\",\"2990\":\"P41807\",\"2991\":\"P41807\",\"2992\":\"P41807\",\"2993\":\"P41807\",\"2994\":\"P41807\",\"2995\":\"P41807\",\"2996\":\"P41807\",\"2997\":\"P41807\",\"2998\":\"P41807\",\"2999\":\"P41807\",\"3000\":\"P41807\",\"3001\":\"P41807\",\"3002\":\"P41807\",\"3003\":\"P41807\",\"3004\":\"P41807\",\"3005\":\"P41807\",\"3006\":\"P41807\",\"3007\":\"P41807\",\"3008\":\"P41807\",\"3009\":\"P41807\",\"3010\":\"P41807\",\"3011\":\"P41807\",\"3012\":\"P41807\",\"3013\":\"P41807\",\"3014\":\"P41807\",\"3015\":\"P41807\",\"3016\":\"P41807\",\"3017\":\"P41807\",\"3018\":\"P41807\",\"3019\":\"P41807\",\"3020\":\"P41807\",\"3021\":\"P41807\",\"3022\":\"P41807\",\"3023\":\"P41807\",\"3024\":\"P41810\",\"3025\":\"P41810\",\"3026\":\"P41810\",\"3027\":\"P41810\",\"3028\":\"P41810\",\"3029\":\"P41810\",\"3030\":\"P41810\",\"3031\":\"P41810\",\"3032\":\"P41810\",\"3033\":\"P41810\",\"3034\":\"P41810\",\"3035\":\"P41810\",\"3036\":\"P41810\",\"3037\":\"P41810\",\"3038\":\"P41810\",\"3039\":\"P41810\",\"3040\":\"P41810\",\"3041\":\"P41810\",\"3042\":\"P41810\",\"3043\":\"P41810\",\"3044\":\"P41810\",\"3045\":\"P41810\",\"3046\":\"P41810\",\"3047\":\"P41810\",\"3048\":\"P41810\",\"3049\":\"P41810\",\"3050\":\"P41810\",\"3051\":\"P41810\",\"3052\":\"P41810\",\"3053\":\"P41810\",\"3054\":\"P41810\",\"3055\":\"P41810\",\"3056\":\"P41810\",\"3057\":\"P41810\",\"3058\":\"P41810\",\"3059\":\"P41810\",\"3060\":\"P41811\",\"3061\":\"P41811\",\"3062\":\"P41811\",\"3063\":\"P41811\",\"3064\":\"P41811\",\"3065\":\"P41811\",\"3066\":\"P41811\",\"3067\":\"P41811\",\"3068\":\"P41811\",\"3069\":\"P41811\",\"3070\":\"P41811\",\"3071\":\"P41811\",\"3072\":\"P41811\",\"3073\":\"P41811\",\"3074\":\"P41811\",\"3075\":\"P41811\",\"3076\":\"P41811\",\"3077\":\"P41811\",\"3078\":\"P41811\",\"3079\":\"P41811\",\"3080\":\"P41811\",\"3081\":\"P41811\",\"3082\":\"P41811\",\"3083\":\"P41811\",\"3084\":\"P41811\",\"3085\":\"P41811\",\"3086\":\"P41811\",\"3087\":\"P41811\",\"3088\":\"P41811\",\"3089\":\"P41811\",\"3090\":\"P41811\",\"3091\":\"P41811\",\"3092\":\"P41811\",\"3093\":\"P41811\",\"3094\":\"P41811\",\"3095\":\"P41811\",\"3096\":\"P42943\",\"3097\":\"P42943\",\"3098\":\"P42943\",\"3099\":\"P42943\",\"3100\":\"P42943\",\"3101\":\"P42943\",\"3102\":\"P42943\",\"3103\":\"P42943\",\"3104\":\"P42943\",\"3105\":\"P42943\",\"3106\":\"P42943\",\"3107\":\"P42943\",\"3108\":\"P42943\",\"3109\":\"P42943\",\"3110\":\"P42943\",\"3111\":\"P42943\",\"3112\":\"P42943\",\"3113\":\"P42943\",\"3114\":\"P42943\",\"3115\":\"P42943\",\"3116\":\"P42943\",\"3117\":\"P42943\",\"3118\":\"P42943\",\"3119\":\"P42943\",\"3120\":\"P42943\",\"3121\":\"P42943\",\"3122\":\"P42943\",\"3123\":\"P42943\",\"3124\":\"P42943\",\"3125\":\"P42943\",\"3126\":\"P42943\",\"3127\":\"P42943\",\"3128\":\"P42943\",\"3129\":\"P42943\",\"3130\":\"P42943\",\"3131\":\"P42943\",\"3132\":\"P43621\",\"3133\":\"P43621\",\"3134\":\"P43621\",\"3135\":\"P43621\",\"3136\":\"P43621\",\"3137\":\"P43621\",\"3138\":\"P43621\",\"3139\":\"P43621\",\"3140\":\"P43621\",\"3141\":\"P43621\",\"3142\":\"P43621\",\"3143\":\"P43621\",\"3144\":\"P43621\",\"3145\":\"P43621\",\"3146\":\"P43621\",\"3147\":\"P43621\",\"3148\":\"P43621\",\"3149\":\"P43621\",\"3150\":\"P43621\",\"3151\":\"P43621\",\"3152\":\"P43621\",\"3153\":\"P43621\",\"3154\":\"P43621\",\"3155\":\"P43621\",\"3156\":\"P43621\",\"3157\":\"P43621\",\"3158\":\"P43621\",\"3159\":\"P43621\",\"3160\":\"P43621\",\"3161\":\"P43621\",\"3162\":\"P43621\",\"3163\":\"P43621\",\"3164\":\"P43621\",\"3165\":\"P43621\",\"3166\":\"P43621\",\"3167\":\"P43621\",\"3168\":\"P46673\",\"3169\":\"P46673\",\"3170\":\"P46673\",\"3171\":\"P46673\",\"3172\":\"P46673\",\"3173\":\"P46673\",\"3174\":\"P46673\",\"3175\":\"P46673\",\"3176\":\"P46673\",\"3177\":\"P46673\",\"3178\":\"P46673\",\"3179\":\"P46673\",\"3180\":\"P46673\",\"3181\":\"P46673\",\"3182\":\"P46673\",\"3183\":\"P46673\",\"3184\":\"P46673\",\"3185\":\"P46673\",\"3186\":\"P46673\",\"3187\":\"P46673\",\"3188\":\"P46673\",\"3189\":\"P46673\",\"3190\":\"P46673\",\"3191\":\"P46673\",\"3192\":\"P46673\",\"3193\":\"P46673\",\"3194\":\"P46673\",\"3195\":\"P46673\",\"3196\":\"P46673\",\"3197\":\"P46673\",\"3198\":\"P46673\",\"3199\":\"P46673\",\"3200\":\"P46673\",\"3201\":\"P46673\",\"3202\":\"P46673\",\"3203\":\"P46673\",\"3204\":\"P47054\",\"3205\":\"P47054\",\"3206\":\"P47054\",\"3207\":\"P47054\",\"3208\":\"P47054\",\"3209\":\"P47054\",\"3210\":\"P47054\",\"3211\":\"P47054\",\"3212\":\"P47054\",\"3213\":\"P47054\",\"3214\":\"P47054\",\"3215\":\"P47054\",\"3216\":\"P47054\",\"3217\":\"P47054\",\"3218\":\"P47054\",\"3219\":\"P47054\",\"3220\":\"P47054\",\"3221\":\"P47054\",\"3222\":\"P47054\",\"3223\":\"P47054\",\"3224\":\"P47054\",\"3225\":\"P47054\",\"3226\":\"P47054\",\"3227\":\"P47054\",\"3228\":\"P47054\",\"3229\":\"P47054\",\"3230\":\"P47054\",\"3231\":\"P47054\",\"3232\":\"P47054\",\"3233\":\"P47054\",\"3234\":\"P47054\",\"3235\":\"P47054\",\"3236\":\"P47054\",\"3237\":\"P47054\",\"3238\":\"P47054\",\"3239\":\"P47054\",\"3240\":\"P47079\",\"3241\":\"P47079\",\"3242\":\"P47079\",\"3243\":\"P47079\",\"3244\":\"P47079\",\"3245\":\"P47079\",\"3246\":\"P47079\",\"3247\":\"P47079\",\"3248\":\"P47079\",\"3249\":\"P47079\",\"3250\":\"P47079\",\"3251\":\"P47079\",\"3252\":\"P47079\",\"3253\":\"P47079\",\"3254\":\"P47079\",\"3255\":\"P47079\",\"3256\":\"P47079\",\"3257\":\"P47079\",\"3258\":\"P47079\",\"3259\":\"P47079\",\"3260\":\"P47079\",\"3261\":\"P47079\",\"3262\":\"P47079\",\"3263\":\"P47079\",\"3264\":\"P47079\",\"3265\":\"P47079\",\"3266\":\"P47079\",\"3267\":\"P47079\",\"3268\":\"P47079\",\"3269\":\"P47079\",\"3270\":\"P47079\",\"3271\":\"P47079\",\"3272\":\"P47079\",\"3273\":\"P47079\",\"3274\":\"P47079\",\"3275\":\"P47079\",\"3276\":\"P47117\",\"3277\":\"P47117\",\"3278\":\"P47117\",\"3279\":\"P47117\",\"3280\":\"P47117\",\"3281\":\"P47117\",\"3282\":\"P47117\",\"3283\":\"P47117\",\"3284\":\"P47117\",\"3285\":\"P47117\",\"3286\":\"P47117\",\"3287\":\"P47117\",\"3288\":\"P47117\",\"3289\":\"P47117\",\"3290\":\"P47117\",\"3291\":\"P47117\",\"3292\":\"P47117\",\"3293\":\"P47117\",\"3294\":\"P47117\",\"3295\":\"P47117\",\"3296\":\"P47117\",\"3297\":\"P47117\",\"3298\":\"P47117\",\"3299\":\"P47117\",\"3300\":\"P47117\",\"3301\":\"P47117\",\"3302\":\"P47117\",\"3303\":\"P47117\",\"3304\":\"P47117\",\"3305\":\"P47117\",\"3306\":\"P47117\",\"3307\":\"P47117\",\"3308\":\"P47117\",\"3309\":\"P47117\",\"3310\":\"P47117\",\"3311\":\"P47117\",\"3312\":\"P47133\",\"3313\":\"P47133\",\"3314\":\"P47133\",\"3315\":\"P47133\",\"3316\":\"P47133\",\"3317\":\"P47133\",\"3318\":\"P47133\",\"3319\":\"P47133\",\"3320\":\"P47133\",\"3321\":\"P47133\",\"3322\":\"P47133\",\"3323\":\"P47133\",\"3324\":\"P47133\",\"3325\":\"P47133\",\"3326\":\"P47133\",\"3327\":\"P47133\",\"3328\":\"P47133\",\"3329\":\"P47133\",\"3330\":\"P47133\",\"3331\":\"P47133\",\"3332\":\"P47133\",\"3333\":\"P47133\",\"3334\":\"P47133\",\"3335\":\"P47133\",\"3336\":\"P47133\",\"3337\":\"P47133\",\"3338\":\"P47133\",\"3339\":\"P47133\",\"3340\":\"P47133\",\"3341\":\"P47133\",\"3342\":\"P47133\",\"3343\":\"P47133\",\"3344\":\"P47133\",\"3345\":\"P47133\",\"3346\":\"P47133\",\"3347\":\"P47133\",\"3348\":\"P48836\",\"3349\":\"P48836\",\"3350\":\"P48836\",\"3351\":\"P48836\",\"3352\":\"P48836\",\"3353\":\"P48836\",\"3354\":\"P48836\",\"3355\":\"P48836\",\"3356\":\"P48836\",\"3357\":\"P48836\",\"3358\":\"P48836\",\"3359\":\"P48836\",\"3360\":\"P48836\",\"3361\":\"P48836\",\"3362\":\"P48836\",\"3363\":\"P48836\",\"3364\":\"P48836\",\"3365\":\"P48836\",\"3366\":\"P48836\",\"3367\":\"P48836\",\"3368\":\"P48836\",\"3369\":\"P48836\",\"3370\":\"P48836\",\"3371\":\"P48836\",\"3372\":\"P48836\",\"3373\":\"P48836\",\"3374\":\"P48836\",\"3375\":\"P48836\",\"3376\":\"P48836\",\"3377\":\"P48836\",\"3378\":\"P48836\",\"3379\":\"P48836\",\"3380\":\"P48836\",\"3381\":\"P48836\",\"3382\":\"P48836\",\"3383\":\"P48836\",\"3384\":\"P48837\",\"3385\":\"P48837\",\"3386\":\"P48837\",\"3387\":\"P48837\",\"3388\":\"P48837\",\"3389\":\"P48837\",\"3390\":\"P48837\",\"3391\":\"P48837\",\"3392\":\"P48837\",\"3393\":\"P48837\",\"3394\":\"P48837\",\"3395\":\"P48837\",\"3396\":\"P48837\",\"3397\":\"P48837\",\"3398\":\"P48837\",\"3399\":\"P48837\",\"3400\":\"P48837\",\"3401\":\"P48837\",\"3402\":\"P48837\",\"3403\":\"P48837\",\"3404\":\"P48837\",\"3405\":\"P48837\",\"3406\":\"P48837\",\"3407\":\"P48837\",\"3408\":\"P48837\",\"3409\":\"P48837\",\"3410\":\"P48837\",\"3411\":\"P48837\",\"3412\":\"P48837\",\"3413\":\"P48837\",\"3414\":\"P48837\",\"3415\":\"P48837\",\"3416\":\"P48837\",\"3417\":\"P48837\",\"3418\":\"P48837\",\"3419\":\"P48837\",\"3420\":\"P49334\",\"3421\":\"P49334\",\"3422\":\"P49334\",\"3423\":\"P49334\",\"3424\":\"P49334\",\"3425\":\"P49334\",\"3426\":\"P49334\",\"3427\":\"P49334\",\"3428\":\"P49334\",\"3429\":\"P49334\",\"3430\":\"P49334\",\"3431\":\"P49334\",\"3432\":\"P49334\",\"3433\":\"P49334\",\"3434\":\"P49334\",\"3435\":\"P49334\",\"3436\":\"P49334\",\"3437\":\"P49334\",\"3438\":\"P49334\",\"3439\":\"P49334\",\"3440\":\"P49334\",\"3441\":\"P49334\",\"3442\":\"P49334\",\"3443\":\"P49334\",\"3444\":\"P49334\",\"3445\":\"P49334\",\"3446\":\"P49334\",\"3447\":\"P49334\",\"3448\":\"P49334\",\"3449\":\"P49334\",\"3450\":\"P49334\",\"3451\":\"P49334\",\"3452\":\"P49334\",\"3453\":\"P49334\",\"3454\":\"P49334\",\"3455\":\"P49334\",\"3456\":\"P49687\",\"3457\":\"P49687\",\"3458\":\"P49687\",\"3459\":\"P49687\",\"3460\":\"P49687\",\"3461\":\"P49687\",\"3462\":\"P49687\",\"3463\":\"P49687\",\"3464\":\"P49687\",\"3465\":\"P49687\",\"3466\":\"P49687\",\"3467\":\"P49687\",\"3468\":\"P49687\",\"3469\":\"P49687\",\"3470\":\"P49687\",\"3471\":\"P49687\",\"3472\":\"P49687\",\"3473\":\"P49687\",\"3474\":\"P49687\",\"3475\":\"P49687\",\"3476\":\"P49687\",\"3477\":\"P49687\",\"3478\":\"P49687\",\"3479\":\"P49687\",\"3480\":\"P49687\",\"3481\":\"P49687\",\"3482\":\"P49687\",\"3483\":\"P49687\",\"3484\":\"P49687\",\"3485\":\"P49687\",\"3486\":\"P49687\",\"3487\":\"P49687\",\"3488\":\"P49687\",\"3489\":\"P49687\",\"3490\":\"P49687\",\"3491\":\"P49687\",\"3492\":\"P52593\",\"3493\":\"P52593\",\"3494\":\"P52593\",\"3495\":\"P52593\",\"3496\":\"P52593\",\"3497\":\"P52593\",\"3498\":\"P52593\",\"3499\":\"P52593\",\"3500\":\"P52593\",\"3501\":\"P52593\",\"3502\":\"P52593\",\"3503\":\"P52593\",\"3504\":\"P52593\",\"3505\":\"P52593\",\"3506\":\"P52593\",\"3507\":\"P52593\",\"3508\":\"P52593\",\"3509\":\"P52593\",\"3510\":\"P52593\",\"3511\":\"P52593\",\"3512\":\"P52593\",\"3513\":\"P52593\",\"3514\":\"P52593\",\"3515\":\"P52593\",\"3516\":\"P52593\",\"3517\":\"P52593\",\"3518\":\"P52593\",\"3519\":\"P52593\",\"3520\":\"P52593\",\"3521\":\"P52593\",\"3522\":\"P52593\",\"3523\":\"P52593\",\"3524\":\"P52593\",\"3525\":\"P52593\",\"3526\":\"P52593\",\"3527\":\"P52593\",\"3528\":\"P52870\",\"3529\":\"P52870\",\"3530\":\"P52870\",\"3531\":\"P52870\",\"3532\":\"P52870\",\"3533\":\"P52870\",\"3534\":\"P52870\",\"3535\":\"P52870\",\"3536\":\"P52870\",\"3537\":\"P52870\",\"3538\":\"P52870\",\"3539\":\"P52870\",\"3540\":\"P52870\",\"3541\":\"P52870\",\"3542\":\"P52870\",\"3543\":\"P52870\",\"3544\":\"P52870\",\"3545\":\"P52870\",\"3546\":\"P52870\",\"3547\":\"P52870\",\"3548\":\"P52870\",\"3549\":\"P52870\",\"3550\":\"P52870\",\"3551\":\"P52870\",\"3552\":\"P52870\",\"3553\":\"P52870\",\"3554\":\"P52870\",\"3555\":\"P52870\",\"3556\":\"P52870\",\"3557\":\"P52870\",\"3558\":\"P52870\",\"3559\":\"P52870\",\"3560\":\"P52870\",\"3561\":\"P52870\",\"3562\":\"P52870\",\"3563\":\"P52870\",\"3564\":\"P52891\",\"3565\":\"P52891\",\"3566\":\"P52891\",\"3567\":\"P52891\",\"3568\":\"P52891\",\"3569\":\"P52891\",\"3570\":\"P52891\",\"3571\":\"P52891\",\"3572\":\"P52891\",\"3573\":\"P52891\",\"3574\":\"P52891\",\"3575\":\"P52891\",\"3576\":\"P52891\",\"3577\":\"P52891\",\"3578\":\"P52891\",\"3579\":\"P52891\",\"3580\":\"P52891\",\"3581\":\"P52891\",\"3582\":\"P52891\",\"3583\":\"P52891\",\"3584\":\"P52891\",\"3585\":\"P52891\",\"3586\":\"P52891\",\"3587\":\"P52891\",\"3588\":\"P52891\",\"3589\":\"P52891\",\"3590\":\"P52891\",\"3591\":\"P52891\",\"3592\":\"P52891\",\"3593\":\"P52891\",\"3594\":\"P52891\",\"3595\":\"P52891\",\"3596\":\"P52891\",\"3597\":\"P52891\",\"3598\":\"P52891\",\"3599\":\"P52891\",\"3600\":\"P53011\",\"3601\":\"P53011\",\"3602\":\"P53011\",\"3603\":\"P53011\",\"3604\":\"P53011\",\"3605\":\"P53011\",\"3606\":\"P53011\",\"3607\":\"P53011\",\"3608\":\"P53011\",\"3609\":\"P53011\",\"3610\":\"P53011\",\"3611\":\"P53011\",\"3612\":\"P53011\",\"3613\":\"P53011\",\"3614\":\"P53011\",\"3615\":\"P53011\",\"3616\":\"P53011\",\"3617\":\"P53011\",\"3618\":\"P53011\",\"3619\":\"P53011\",\"3620\":\"P53011\",\"3621\":\"P53011\",\"3622\":\"P53011\",\"3623\":\"P53011\",\"3624\":\"P53011\",\"3625\":\"P53011\",\"3626\":\"P53011\",\"3627\":\"P53011\",\"3628\":\"P53011\",\"3629\":\"P53011\",\"3630\":\"P53011\",\"3631\":\"P53011\",\"3632\":\"P53011\",\"3633\":\"P53011\",\"3634\":\"P53011\",\"3635\":\"P53011\",\"3636\":\"P53073\",\"3637\":\"P53073\",\"3638\":\"P53073\",\"3639\":\"P53073\",\"3640\":\"P53073\",\"3641\":\"P53073\",\"3642\":\"P53073\",\"3643\":\"P53073\",\"3644\":\"P53073\",\"3645\":\"P53073\",\"3646\":\"P53073\",\"3647\":\"P53073\",\"3648\":\"P53073\",\"3649\":\"P53073\",\"3650\":\"P53073\",\"3651\":\"P53073\",\"3652\":\"P53073\",\"3653\":\"P53073\",\"3654\":\"P53073\",\"3655\":\"P53073\",\"3656\":\"P53073\",\"3657\":\"P53073\",\"3658\":\"P53073\",\"3659\":\"P53073\",\"3660\":\"P53073\",\"3661\":\"P53073\",\"3662\":\"P53073\",\"3663\":\"P53073\",\"3664\":\"P53073\",\"3665\":\"P53073\",\"3666\":\"P53073\",\"3667\":\"P53073\",\"3668\":\"P53073\",\"3669\":\"P53073\",\"3670\":\"P53073\",\"3671\":\"P53073\",\"3672\":\"P53091\",\"3673\":\"P53091\",\"3674\":\"P53091\",\"3675\":\"P53091\",\"3676\":\"P53091\",\"3677\":\"P53091\",\"3678\":\"P53091\",\"3679\":\"P53091\",\"3680\":\"P53091\",\"3681\":\"P53091\",\"3682\":\"P53091\",\"3683\":\"P53091\",\"3684\":\"P53091\",\"3685\":\"P53091\",\"3686\":\"P53091\",\"3687\":\"P53091\",\"3688\":\"P53091\",\"3689\":\"P53091\",\"3690\":\"P53091\",\"3691\":\"P53091\",\"3692\":\"P53091\",\"3693\":\"P53091\",\"3694\":\"P53091\",\"3695\":\"P53091\",\"3696\":\"P53091\",\"3697\":\"P53091\",\"3698\":\"P53091\",\"3699\":\"P53091\",\"3700\":\"P53091\",\"3701\":\"P53091\",\"3702\":\"P53091\",\"3703\":\"P53091\",\"3704\":\"P53091\",\"3705\":\"P53091\",\"3706\":\"P53091\",\"3707\":\"P53091\",\"3708\":\"P53262\",\"3709\":\"P53262\",\"3710\":\"P53262\",\"3711\":\"P53262\",\"3712\":\"P53262\",\"3713\":\"P53262\",\"3714\":\"P53262\",\"3715\":\"P53262\",\"3716\":\"P53262\",\"3717\":\"P53262\",\"3718\":\"P53262\",\"3719\":\"P53262\",\"3720\":\"P53262\",\"3721\":\"P53262\",\"3722\":\"P53262\",\"3723\":\"P53262\",\"3724\":\"P53262\",\"3725\":\"P53262\",\"3726\":\"P53262\",\"3727\":\"P53262\",\"3728\":\"P53262\",\"3729\":\"P53262\",\"3730\":\"P53262\",\"3731\":\"P53262\",\"3732\":\"P53262\",\"3733\":\"P53262\",\"3734\":\"P53262\",\"3735\":\"P53262\",\"3736\":\"P53262\",\"3737\":\"P53262\",\"3738\":\"P53262\",\"3739\":\"P53262\",\"3740\":\"P53262\",\"3741\":\"P53262\",\"3742\":\"P53262\",\"3743\":\"P53262\",\"3744\":\"P53600\",\"3745\":\"P53600\",\"3746\":\"P53600\",\"3747\":\"P53600\",\"3748\":\"P53600\",\"3749\":\"P53600\",\"3750\":\"P53600\",\"3751\":\"P53600\",\"3752\":\"P53600\",\"3753\":\"P53600\",\"3754\":\"P53600\",\"3755\":\"P53600\",\"3756\":\"P53600\",\"3757\":\"P53600\",\"3758\":\"P53600\",\"3759\":\"P53600\",\"3760\":\"P53600\",\"3761\":\"P53600\",\"3762\":\"P53600\",\"3763\":\"P53600\",\"3764\":\"P53600\",\"3765\":\"P53600\",\"3766\":\"P53600\",\"3767\":\"P53600\",\"3768\":\"P53600\",\"3769\":\"P53600\",\"3770\":\"P53600\",\"3771\":\"P53600\",\"3772\":\"P53600\",\"3773\":\"P53600\",\"3774\":\"P53600\",\"3775\":\"P53600\",\"3776\":\"P53600\",\"3777\":\"P53600\",\"3778\":\"P53600\",\"3779\":\"P53600\",\"3780\":\"P53622\",\"3781\":\"P53622\",\"3782\":\"P53622\",\"3783\":\"P53622\",\"3784\":\"P53622\",\"3785\":\"P53622\",\"3786\":\"P53622\",\"3787\":\"P53622\",\"3788\":\"P53622\",\"3789\":\"P53622\",\"3790\":\"P53622\",\"3791\":\"P53622\",\"3792\":\"P53622\",\"3793\":\"P53622\",\"3794\":\"P53622\",\"3795\":\"P53622\",\"3796\":\"P53622\",\"3797\":\"P53622\",\"3798\":\"P53622\",\"3799\":\"P53622\",\"3800\":\"P53622\",\"3801\":\"P53622\",\"3802\":\"P53622\",\"3803\":\"P53622\",\"3804\":\"P53622\",\"3805\":\"P53622\",\"3806\":\"P53622\",\"3807\":\"P53622\",\"3808\":\"P53622\",\"3809\":\"P53622\",\"3810\":\"P53622\",\"3811\":\"P53622\",\"3812\":\"P53622\",\"3813\":\"P53622\",\"3814\":\"P53622\",\"3815\":\"P53622\",\"3816\":\"P53724\",\"3817\":\"P53724\",\"3818\":\"P53724\",\"3819\":\"P53724\",\"3820\":\"P53724\",\"3821\":\"P53724\",\"3822\":\"P53724\",\"3823\":\"P53724\",\"3824\":\"P53724\",\"3825\":\"P53724\",\"3826\":\"P53724\",\"3827\":\"P53724\",\"3828\":\"P53724\",\"3829\":\"P53724\",\"3830\":\"P53724\",\"3831\":\"P53724\",\"3832\":\"P53724\",\"3833\":\"P53724\",\"3834\":\"P53724\",\"3835\":\"P53724\",\"3836\":\"P53724\",\"3837\":\"P53724\",\"3838\":\"P53724\",\"3839\":\"P53724\",\"3840\":\"P53724\",\"3841\":\"P53724\",\"3842\":\"P53724\",\"3843\":\"P53724\",\"3844\":\"P53724\",\"3845\":\"P53724\",\"3846\":\"P53724\",\"3847\":\"P53724\",\"3848\":\"P53724\",\"3849\":\"P53724\",\"3850\":\"P53724\",\"3851\":\"P53724\",\"3852\":\"P53731\",\"3853\":\"P53731\",\"3854\":\"P53731\",\"3855\":\"P53731\",\"3856\":\"P53731\",\"3857\":\"P53731\",\"3858\":\"P53731\",\"3859\":\"P53731\",\"3860\":\"P53731\",\"3861\":\"P53731\",\"3862\":\"P53731\",\"3863\":\"P53731\",\"3864\":\"P53731\",\"3865\":\"P53731\",\"3866\":\"P53731\",\"3867\":\"P53731\",\"3868\":\"P53731\",\"3869\":\"P53731\",\"3870\":\"P53731\",\"3871\":\"P53731\",\"3872\":\"P53731\",\"3873\":\"P53731\",\"3874\":\"P53731\",\"3875\":\"P53731\",\"3876\":\"P53731\",\"3877\":\"P53731\",\"3878\":\"P53731\",\"3879\":\"P53731\",\"3880\":\"P53731\",\"3881\":\"P53731\",\"3882\":\"P53731\",\"3883\":\"P53731\",\"3884\":\"P53731\",\"3885\":\"P53731\",\"3886\":\"P53731\",\"3887\":\"P53731\",\"3888\":\"P54860\",\"3889\":\"P54860\",\"3890\":\"P54860\",\"3891\":\"P54860\",\"3892\":\"P54860\",\"3893\":\"P54860\",\"3894\":\"P54860\",\"3895\":\"P54860\",\"3896\":\"P54860\",\"3897\":\"P54860\",\"3898\":\"P54860\",\"3899\":\"P54860\",\"3900\":\"P54860\",\"3901\":\"P54860\",\"3902\":\"P54860\",\"3903\":\"P54860\",\"3904\":\"P54860\",\"3905\":\"P54860\",\"3906\":\"P54860\",\"3907\":\"P54860\",\"3908\":\"P54860\",\"3909\":\"P54860\",\"3910\":\"P54860\",\"3911\":\"P54860\",\"3912\":\"P54860\",\"3913\":\"P54860\",\"3914\":\"P54860\",\"3915\":\"P54860\",\"3916\":\"P54860\",\"3917\":\"P54860\",\"3918\":\"P54860\",\"3919\":\"P54860\",\"3920\":\"P54860\",\"3921\":\"P54860\",\"3922\":\"P54860\",\"3923\":\"P54860\",\"3924\":\"Q00776\",\"3925\":\"Q00776\",\"3926\":\"Q00776\",\"3927\":\"Q00776\",\"3928\":\"Q00776\",\"3929\":\"Q00776\",\"3930\":\"Q00776\",\"3931\":\"Q00776\",\"3932\":\"Q00776\",\"3933\":\"Q00776\",\"3934\":\"Q00776\",\"3935\":\"Q00776\",\"3936\":\"Q00776\",\"3937\":\"Q00776\",\"3938\":\"Q00776\",\"3939\":\"Q00776\",\"3940\":\"Q00776\",\"3941\":\"Q00776\",\"3942\":\"Q00776\",\"3943\":\"Q00776\",\"3944\":\"Q00776\",\"3945\":\"Q00776\",\"3946\":\"Q00776\",\"3947\":\"Q00776\",\"3948\":\"Q00776\",\"3949\":\"Q00776\",\"3950\":\"Q00776\",\"3951\":\"Q00776\",\"3952\":\"Q00776\",\"3953\":\"Q00776\",\"3954\":\"Q00776\",\"3955\":\"Q00776\",\"3956\":\"Q00776\",\"3957\":\"Q00776\",\"3958\":\"Q00776\",\"3959\":\"Q00776\",\"3960\":\"Q02199\",\"3961\":\"Q02199\",\"3962\":\"Q02199\",\"3963\":\"Q02199\",\"3964\":\"Q02199\",\"3965\":\"Q02199\",\"3966\":\"Q02199\",\"3967\":\"Q02199\",\"3968\":\"Q02199\",\"3969\":\"Q02199\",\"3970\":\"Q02199\",\"3971\":\"Q02199\",\"3972\":\"Q02199\",\"3973\":\"Q02199\",\"3974\":\"Q02199\",\"3975\":\"Q02199\",\"3976\":\"Q02199\",\"3977\":\"Q02199\",\"3978\":\"Q02199\",\"3979\":\"Q02199\",\"3980\":\"Q02199\",\"3981\":\"Q02199\",\"3982\":\"Q02199\",\"3983\":\"Q02199\",\"3984\":\"Q02199\",\"3985\":\"Q02199\",\"3986\":\"Q02199\",\"3987\":\"Q02199\",\"3988\":\"Q02199\",\"3989\":\"Q02199\",\"3990\":\"Q02199\",\"3991\":\"Q02199\",\"3992\":\"Q02199\",\"3993\":\"Q02199\",\"3994\":\"Q02199\",\"3995\":\"Q02199\",\"3996\":\"Q02204\",\"3997\":\"Q02204\",\"3998\":\"Q02204\",\"3999\":\"Q02204\",\"4000\":\"Q02204\",\"4001\":\"Q02204\",\"4002\":\"Q02204\",\"4003\":\"Q02204\",\"4004\":\"Q02204\",\"4005\":\"Q02204\",\"4006\":\"Q02204\",\"4007\":\"Q02204\",\"4008\":\"Q02204\",\"4009\":\"Q02204\",\"4010\":\"Q02204\",\"4011\":\"Q02204\",\"4012\":\"Q02204\",\"4013\":\"Q02204\",\"4014\":\"Q02204\",\"4015\":\"Q02204\",\"4016\":\"Q02204\",\"4017\":\"Q02204\",\"4018\":\"Q02204\",\"4019\":\"Q02204\",\"4020\":\"Q02204\",\"4021\":\"Q02204\",\"4022\":\"Q02204\",\"4023\":\"Q02204\",\"4024\":\"Q02204\",\"4025\":\"Q02204\",\"4026\":\"Q02204\",\"4027\":\"Q02204\",\"4028\":\"Q02204\",\"4029\":\"Q02204\",\"4030\":\"Q02204\",\"4031\":\"Q02204\",\"4032\":\"Q02629\",\"4033\":\"Q02629\",\"4034\":\"Q02629\",\"4035\":\"Q02629\",\"4036\":\"Q02629\",\"4037\":\"Q02629\",\"4038\":\"Q02629\",\"4039\":\"Q02629\",\"4040\":\"Q02629\",\"4041\":\"Q02629\",\"4042\":\"Q02629\",\"4043\":\"Q02629\",\"4044\":\"Q02629\",\"4045\":\"Q02629\",\"4046\":\"Q02629\",\"4047\":\"Q02629\",\"4048\":\"Q02629\",\"4049\":\"Q02629\",\"4050\":\"Q02629\",\"4051\":\"Q02629\",\"4052\":\"Q02629\",\"4053\":\"Q02629\",\"4054\":\"Q02629\",\"4055\":\"Q02629\",\"4056\":\"Q02629\",\"4057\":\"Q02629\",\"4058\":\"Q02629\",\"4059\":\"Q02629\",\"4060\":\"Q02629\",\"4061\":\"Q02629\",\"4062\":\"Q02629\",\"4063\":\"Q02629\",\"4064\":\"Q02629\",\"4065\":\"Q02629\",\"4066\":\"Q02629\",\"4067\":\"Q02629\",\"4068\":\"Q02630\",\"4069\":\"Q02630\",\"4070\":\"Q02630\",\"4071\":\"Q02630\",\"4072\":\"Q02630\",\"4073\":\"Q02630\",\"4074\":\"Q02630\",\"4075\":\"Q02630\",\"4076\":\"Q02630\",\"4077\":\"Q02630\",\"4078\":\"Q02630\",\"4079\":\"Q02630\",\"4080\":\"Q02630\",\"4081\":\"Q02630\",\"4082\":\"Q02630\",\"4083\":\"Q02630\",\"4084\":\"Q02630\",\"4085\":\"Q02630\",\"4086\":\"Q02630\",\"4087\":\"Q02630\",\"4088\":\"Q02630\",\"4089\":\"Q02630\",\"4090\":\"Q02630\",\"4091\":\"Q02630\",\"4092\":\"Q02630\",\"4093\":\"Q02630\",\"4094\":\"Q02630\",\"4095\":\"Q02630\",\"4096\":\"Q02630\",\"4097\":\"Q02630\",\"4098\":\"Q02630\",\"4099\":\"Q02630\",\"4100\":\"Q02630\",\"4101\":\"Q02630\",\"4102\":\"Q02630\",\"4103\":\"Q02630\",\"4104\":\"Q02948\",\"4105\":\"Q02948\",\"4106\":\"Q02948\",\"4107\":\"Q02948\",\"4108\":\"Q02948\",\"4109\":\"Q02948\",\"4110\":\"Q02948\",\"4111\":\"Q02948\",\"4112\":\"Q02948\",\"4113\":\"Q02948\",\"4114\":\"Q02948\",\"4115\":\"Q02948\",\"4116\":\"Q02948\",\"4117\":\"Q02948\",\"4118\":\"Q02948\",\"4119\":\"Q02948\",\"4120\":\"Q02948\",\"4121\":\"Q02948\",\"4122\":\"Q02948\",\"4123\":\"Q02948\",\"4124\":\"Q02948\",\"4125\":\"Q02948\",\"4126\":\"Q02948\",\"4127\":\"Q02948\",\"4128\":\"Q02948\",\"4129\":\"Q02948\",\"4130\":\"Q02948\",\"4131\":\"Q02948\",\"4132\":\"Q02948\",\"4133\":\"Q02948\",\"4134\":\"Q02948\",\"4135\":\"Q02948\",\"4136\":\"Q02948\",\"4137\":\"Q02948\",\"4138\":\"Q02948\",\"4139\":\"Q02948\",\"4140\":\"Q02948\",\"4141\":\"Q02948\",\"4142\":\"Q02948\",\"4143\":\"Q02948\",\"4144\":\"Q02948\",\"4145\":\"Q02948\",\"4146\":\"Q02948\",\"4147\":\"Q02948\",\"4148\":\"Q02948\",\"4149\":\"Q02948\",\"4150\":\"Q02948\",\"4151\":\"Q02948\",\"4152\":\"Q02948\",\"4153\":\"Q02948\",\"4154\":\"Q02948\",\"4155\":\"Q02948\",\"4156\":\"Q02948\",\"4157\":\"Q02948\",\"4158\":\"Q02948\",\"4159\":\"Q02948\",\"4160\":\"Q02948\",\"4161\":\"Q02948\",\"4162\":\"Q02948\",\"4163\":\"Q02948\",\"4164\":\"Q02948\",\"4165\":\"Q02948\",\"4166\":\"Q02948\",\"4167\":\"Q02948\",\"4168\":\"Q02948\",\"4169\":\"Q02948\",\"4170\":\"Q02948\",\"4171\":\"Q02948\",\"4172\":\"Q02948\",\"4173\":\"Q02948\",\"4174\":\"Q02948\",\"4175\":\"Q02948\",\"4176\":\"Q03337\",\"4177\":\"Q03337\",\"4178\":\"Q03337\",\"4179\":\"Q03337\",\"4180\":\"Q03337\",\"4181\":\"Q03337\",\"4182\":\"Q03337\",\"4183\":\"Q03337\",\"4184\":\"Q03337\",\"4185\":\"Q03337\",\"4186\":\"Q03337\",\"4187\":\"Q03337\",\"4188\":\"Q03337\",\"4189\":\"Q03337\",\"4190\":\"Q03337\",\"4191\":\"Q03337\",\"4192\":\"Q03337\",\"4193\":\"Q03337\",\"4194\":\"Q03337\",\"4195\":\"Q03337\",\"4196\":\"Q03337\",\"4197\":\"Q03337\",\"4198\":\"Q03337\",\"4199\":\"Q03337\",\"4200\":\"Q03337\",\"4201\":\"Q03337\",\"4202\":\"Q03337\",\"4203\":\"Q03337\",\"4204\":\"Q03337\",\"4205\":\"Q03337\",\"4206\":\"Q03337\",\"4207\":\"Q03337\",\"4208\":\"Q03337\",\"4209\":\"Q03337\",\"4210\":\"Q03337\",\"4211\":\"Q03337\",\"4212\":\"Q03660\",\"4213\":\"Q03660\",\"4214\":\"Q03660\",\"4215\":\"Q03660\",\"4216\":\"Q03660\",\"4217\":\"Q03660\",\"4218\":\"Q03660\",\"4219\":\"Q03660\",\"4220\":\"Q03660\",\"4221\":\"Q03660\",\"4222\":\"Q03660\",\"4223\":\"Q03660\",\"4224\":\"Q03660\",\"4225\":\"Q03660\",\"4226\":\"Q03660\",\"4227\":\"Q03660\",\"4228\":\"Q03660\",\"4229\":\"Q03660\",\"4230\":\"Q03660\",\"4231\":\"Q03660\",\"4232\":\"Q03660\",\"4233\":\"Q03660\",\"4234\":\"Q03660\",\"4235\":\"Q03660\",\"4236\":\"Q03660\",\"4237\":\"Q03660\",\"4238\":\"Q03660\",\"4239\":\"Q03660\",\"4240\":\"Q03660\",\"4241\":\"Q03660\",\"4242\":\"Q03660\",\"4243\":\"Q03660\",\"4244\":\"Q03660\",\"4245\":\"Q03660\",\"4246\":\"Q03660\",\"4247\":\"Q03660\",\"4248\":\"Q03784\",\"4249\":\"Q03784\",\"4250\":\"Q03784\",\"4251\":\"Q03784\",\"4252\":\"Q03784\",\"4253\":\"Q03784\",\"4254\":\"Q03784\",\"4255\":\"Q03784\",\"4256\":\"Q03784\",\"4257\":\"Q03784\",\"4258\":\"Q03784\",\"4259\":\"Q03784\",\"4260\":\"Q03784\",\"4261\":\"Q03784\",\"4262\":\"Q03784\",\"4263\":\"Q03784\",\"4264\":\"Q03784\",\"4265\":\"Q03784\",\"4266\":\"Q03784\",\"4267\":\"Q03784\",\"4268\":\"Q03784\",\"4269\":\"Q03784\",\"4270\":\"Q03784\",\"4271\":\"Q03784\",\"4272\":\"Q03784\",\"4273\":\"Q03784\",\"4274\":\"Q03784\",\"4275\":\"Q03784\",\"4276\":\"Q03784\",\"4277\":\"Q03784\",\"4278\":\"Q03784\",\"4279\":\"Q03784\",\"4280\":\"Q03784\",\"4281\":\"Q03784\",\"4282\":\"Q03784\",\"4283\":\"Q03784\",\"4284\":\"Q03790\",\"4285\":\"Q03790\",\"4286\":\"Q03790\",\"4287\":\"Q03790\",\"4288\":\"Q03790\",\"4289\":\"Q03790\",\"4290\":\"Q03790\",\"4291\":\"Q03790\",\"4292\":\"Q03790\",\"4293\":\"Q03790\",\"4294\":\"Q03790\",\"4295\":\"Q03790\",\"4296\":\"Q03790\",\"4297\":\"Q03790\",\"4298\":\"Q03790\",\"4299\":\"Q03790\",\"4300\":\"Q03790\",\"4301\":\"Q03790\",\"4302\":\"Q03790\",\"4303\":\"Q03790\",\"4304\":\"Q03790\",\"4305\":\"Q03790\",\"4306\":\"Q03790\",\"4307\":\"Q03790\",\"4308\":\"Q03790\",\"4309\":\"Q03790\",\"4310\":\"Q03790\",\"4311\":\"Q03790\",\"4312\":\"Q03790\",\"4313\":\"Q03790\",\"4314\":\"Q03790\",\"4315\":\"Q03790\",\"4316\":\"Q03790\",\"4317\":\"Q03790\",\"4318\":\"Q03790\",\"4319\":\"Q03790\",\"4320\":\"Q04183\",\"4321\":\"Q04183\",\"4322\":\"Q04183\",\"4323\":\"Q04183\",\"4324\":\"Q04183\",\"4325\":\"Q04183\",\"4326\":\"Q04183\",\"4327\":\"Q04183\",\"4328\":\"Q04183\",\"4329\":\"Q04183\",\"4330\":\"Q04183\",\"4331\":\"Q04183\",\"4332\":\"Q04183\",\"4333\":\"Q04183\",\"4334\":\"Q04183\",\"4335\":\"Q04183\",\"4336\":\"Q04183\",\"4337\":\"Q04183\",\"4338\":\"Q04183\",\"4339\":\"Q04183\",\"4340\":\"Q04183\",\"4341\":\"Q04183\",\"4342\":\"Q04183\",\"4343\":\"Q04183\",\"4344\":\"Q04183\",\"4345\":\"Q04183\",\"4346\":\"Q04183\",\"4347\":\"Q04183\",\"4348\":\"Q04183\",\"4349\":\"Q04183\",\"4350\":\"Q04183\",\"4351\":\"Q04183\",\"4352\":\"Q04183\",\"4353\":\"Q04183\",\"4354\":\"Q04183\",\"4355\":\"Q04183\",\"4356\":\"Q04491\",\"4357\":\"Q04491\",\"4358\":\"Q04491\",\"4359\":\"Q04491\",\"4360\":\"Q04491\",\"4361\":\"Q04491\",\"4362\":\"Q04491\",\"4363\":\"Q04491\",\"4364\":\"Q04491\",\"4365\":\"Q04491\",\"4366\":\"Q04491\",\"4367\":\"Q04491\",\"4368\":\"Q04491\",\"4369\":\"Q04491\",\"4370\":\"Q04491\",\"4371\":\"Q04491\",\"4372\":\"Q04491\",\"4373\":\"Q04491\",\"4374\":\"Q04491\",\"4375\":\"Q04491\",\"4376\":\"Q04491\",\"4377\":\"Q04491\",\"4378\":\"Q04491\",\"4379\":\"Q04491\",\"4380\":\"Q04491\",\"4381\":\"Q04491\",\"4382\":\"Q04491\",\"4383\":\"Q04491\",\"4384\":\"Q04491\",\"4385\":\"Q04491\",\"4386\":\"Q04491\",\"4387\":\"Q04491\",\"4388\":\"Q04491\",\"4389\":\"Q04491\",\"4390\":\"Q04491\",\"4391\":\"Q04491\",\"4392\":\"Q04491\",\"4393\":\"Q04491\",\"4394\":\"Q04491\",\"4395\":\"Q04491\",\"4396\":\"Q04491\",\"4397\":\"Q04491\",\"4398\":\"Q04491\",\"4399\":\"Q04491\",\"4400\":\"Q04491\",\"4401\":\"Q04491\",\"4402\":\"Q04491\",\"4403\":\"Q04491\",\"4404\":\"Q04491\",\"4405\":\"Q04491\",\"4406\":\"Q04491\",\"4407\":\"Q04491\",\"4408\":\"Q04491\",\"4409\":\"Q04491\",\"4410\":\"Q04491\",\"4411\":\"Q04491\",\"4412\":\"Q04491\",\"4413\":\"Q04491\",\"4414\":\"Q04491\",\"4415\":\"Q04491\",\"4416\":\"Q04491\",\"4417\":\"Q04491\",\"4418\":\"Q04491\",\"4419\":\"Q04491\",\"4420\":\"Q04491\",\"4421\":\"Q04491\",\"4422\":\"Q04491\",\"4423\":\"Q04491\",\"4424\":\"Q04491\",\"4425\":\"Q04491\",\"4426\":\"Q04491\",\"4427\":\"Q04491\",\"4428\":\"Q05029\",\"4429\":\"Q05029\",\"4430\":\"Q05029\",\"4431\":\"Q05029\",\"4432\":\"Q05029\",\"4433\":\"Q05029\",\"4434\":\"Q05029\",\"4435\":\"Q05029\",\"4436\":\"Q05029\",\"4437\":\"Q05029\",\"4438\":\"Q05029\",\"4439\":\"Q05029\",\"4440\":\"Q05029\",\"4441\":\"Q05029\",\"4442\":\"Q05029\",\"4443\":\"Q05029\",\"4444\":\"Q05029\",\"4445\":\"Q05029\",\"4446\":\"Q05029\",\"4447\":\"Q05029\",\"4448\":\"Q05029\",\"4449\":\"Q05029\",\"4450\":\"Q05029\",\"4451\":\"Q05029\",\"4452\":\"Q05029\",\"4453\":\"Q05029\",\"4454\":\"Q05029\",\"4455\":\"Q05029\",\"4456\":\"Q05029\",\"4457\":\"Q05029\",\"4458\":\"Q05029\",\"4459\":\"Q05029\",\"4460\":\"Q05029\",\"4461\":\"Q05029\",\"4462\":\"Q05029\",\"4463\":\"Q05029\",\"4464\":\"Q05166\",\"4465\":\"Q05166\",\"4466\":\"Q05166\",\"4467\":\"Q05166\",\"4468\":\"Q05166\",\"4469\":\"Q05166\",\"4470\":\"Q05166\",\"4471\":\"Q05166\",\"4472\":\"Q05166\",\"4473\":\"Q05166\",\"4474\":\"Q05166\",\"4475\":\"Q05166\",\"4476\":\"Q05166\",\"4477\":\"Q05166\",\"4478\":\"Q05166\",\"4479\":\"Q05166\",\"4480\":\"Q05166\",\"4481\":\"Q05166\",\"4482\":\"Q05166\",\"4483\":\"Q05166\",\"4484\":\"Q05166\",\"4485\":\"Q05166\",\"4486\":\"Q05166\",\"4487\":\"Q05166\",\"4488\":\"Q05166\",\"4489\":\"Q05166\",\"4490\":\"Q05166\",\"4491\":\"Q05166\",\"4492\":\"Q05166\",\"4493\":\"Q05166\",\"4494\":\"Q05166\",\"4495\":\"Q05166\",\"4496\":\"Q05166\",\"4497\":\"Q05166\",\"4498\":\"Q05166\",\"4499\":\"Q05166\",\"4500\":\"Q05919\",\"4501\":\"Q05919\",\"4502\":\"Q05919\",\"4503\":\"Q05919\",\"4504\":\"Q05919\",\"4505\":\"Q05919\",\"4506\":\"Q05919\",\"4507\":\"Q05919\",\"4508\":\"Q05919\",\"4509\":\"Q05919\",\"4510\":\"Q05919\",\"4511\":\"Q05919\",\"4512\":\"Q05919\",\"4513\":\"Q05919\",\"4514\":\"Q05919\",\"4515\":\"Q05919\",\"4516\":\"Q05919\",\"4517\":\"Q05919\",\"4518\":\"Q05919\",\"4519\":\"Q05919\",\"4520\":\"Q05919\",\"4521\":\"Q05919\",\"4522\":\"Q05919\",\"4523\":\"Q05919\",\"4524\":\"Q05919\",\"4525\":\"Q05919\",\"4526\":\"Q05919\",\"4527\":\"Q05919\",\"4528\":\"Q05919\",\"4529\":\"Q05919\",\"4530\":\"Q05919\",\"4531\":\"Q05919\",\"4532\":\"Q05919\",\"4533\":\"Q05919\",\"4534\":\"Q05919\",\"4535\":\"Q05919\",\"4536\":\"Q05933\",\"4537\":\"Q05933\",\"4538\":\"Q05933\",\"4539\":\"Q05933\",\"4540\":\"Q05933\",\"4541\":\"Q05933\",\"4542\":\"Q05933\",\"4543\":\"Q05933\",\"4544\":\"Q05933\",\"4545\":\"Q05933\",\"4546\":\"Q05933\",\"4547\":\"Q05933\",\"4548\":\"Q05933\",\"4549\":\"Q05933\",\"4550\":\"Q05933\",\"4551\":\"Q05933\",\"4552\":\"Q05933\",\"4553\":\"Q05933\",\"4554\":\"Q05933\",\"4555\":\"Q05933\",\"4556\":\"Q05933\",\"4557\":\"Q05933\",\"4558\":\"Q05933\",\"4559\":\"Q05933\",\"4560\":\"Q05933\",\"4561\":\"Q05933\",\"4562\":\"Q05933\",\"4563\":\"Q05933\",\"4564\":\"Q05933\",\"4565\":\"Q05933\",\"4566\":\"Q05933\",\"4567\":\"Q05933\",\"4568\":\"Q05933\",\"4569\":\"Q05933\",\"4570\":\"Q05933\",\"4571\":\"Q05933\",\"4572\":\"Q06678\",\"4573\":\"Q06678\",\"4574\":\"Q06678\",\"4575\":\"Q06678\",\"4576\":\"Q06678\",\"4577\":\"Q06678\",\"4578\":\"Q06678\",\"4579\":\"Q06678\",\"4580\":\"Q06678\",\"4581\":\"Q06678\",\"4582\":\"Q06678\",\"4583\":\"Q06678\",\"4584\":\"Q06678\",\"4585\":\"Q06678\",\"4586\":\"Q06678\",\"4587\":\"Q06678\",\"4588\":\"Q06678\",\"4589\":\"Q06678\",\"4590\":\"Q06678\",\"4591\":\"Q06678\",\"4592\":\"Q06678\",\"4593\":\"Q06678\",\"4594\":\"Q06678\",\"4595\":\"Q06678\",\"4596\":\"Q06678\",\"4597\":\"Q06678\",\"4598\":\"Q06678\",\"4599\":\"Q06678\",\"4600\":\"Q06678\",\"4601\":\"Q06678\",\"4602\":\"Q06678\",\"4603\":\"Q06678\",\"4604\":\"Q06678\",\"4605\":\"Q06678\",\"4606\":\"Q06678\",\"4607\":\"Q06678\",\"4608\":\"Q12028\",\"4609\":\"Q12028\",\"4610\":\"Q12028\",\"4611\":\"Q12028\",\"4612\":\"Q12028\",\"4613\":\"Q12028\",\"4614\":\"Q12028\",\"4615\":\"Q12028\",\"4616\":\"Q12028\",\"4617\":\"Q12028\",\"4618\":\"Q12028\",\"4619\":\"Q12028\",\"4620\":\"Q12028\",\"4621\":\"Q12028\",\"4622\":\"Q12028\",\"4623\":\"Q12028\",\"4624\":\"Q12028\",\"4625\":\"Q12028\",\"4626\":\"Q12028\",\"4627\":\"Q12028\",\"4628\":\"Q12028\",\"4629\":\"Q12028\",\"4630\":\"Q12028\",\"4631\":\"Q12028\",\"4632\":\"Q12028\",\"4633\":\"Q12028\",\"4634\":\"Q12028\",\"4635\":\"Q12028\",\"4636\":\"Q12028\",\"4637\":\"Q12028\",\"4638\":\"Q12028\",\"4639\":\"Q12028\",\"4640\":\"Q12028\",\"4641\":\"Q12028\",\"4642\":\"Q12028\",\"4643\":\"Q12028\",\"4644\":\"Q12114\",\"4645\":\"Q12114\",\"4646\":\"Q12114\",\"4647\":\"Q12114\",\"4648\":\"Q12114\",\"4649\":\"Q12114\",\"4650\":\"Q12114\",\"4651\":\"Q12114\",\"4652\":\"Q12114\",\"4653\":\"Q12114\",\"4654\":\"Q12114\",\"4655\":\"Q12114\",\"4656\":\"Q12114\",\"4657\":\"Q12114\",\"4658\":\"Q12114\",\"4659\":\"Q12114\",\"4660\":\"Q12114\",\"4661\":\"Q12114\",\"4662\":\"Q12114\",\"4663\":\"Q12114\",\"4664\":\"Q12114\",\"4665\":\"Q12114\",\"4666\":\"Q12114\",\"4667\":\"Q12114\",\"4668\":\"Q12114\",\"4669\":\"Q12114\",\"4670\":\"Q12114\",\"4671\":\"Q12114\",\"4672\":\"Q12114\",\"4673\":\"Q12114\",\"4674\":\"Q12114\",\"4675\":\"Q12114\",\"4676\":\"Q12114\",\"4677\":\"Q12114\",\"4678\":\"Q12114\",\"4679\":\"Q12114\",\"4680\":\"Q99176\",\"4681\":\"Q99176\",\"4682\":\"Q99176\",\"4683\":\"Q99176\",\"4684\":\"Q99176\",\"4685\":\"Q99176\",\"4686\":\"Q99176\",\"4687\":\"Q99176\",\"4688\":\"Q99176\",\"4689\":\"Q99176\",\"4690\":\"Q99176\",\"4691\":\"Q99176\",\"4692\":\"Q99394\",\"4693\":\"Q99394\",\"4694\":\"Q99394\",\"4695\":\"Q99394\",\"4696\":\"Q99394\",\"4697\":\"Q99394\",\"4698\":\"Q99394\",\"4699\":\"Q99394\",\"4700\":\"Q99394\",\"4701\":\"Q99394\",\"4702\":\"Q99394\",\"4703\":\"Q99394\",\"4704\":\"Q99394\",\"4705\":\"Q99394\",\"4706\":\"Q99394\",\"4707\":\"Q99394\",\"4708\":\"Q99394\",\"4709\":\"Q99394\",\"4710\":\"Q99394\",\"4711\":\"Q99394\",\"4712\":\"Q99394\",\"4713\":\"Q99394\",\"4714\":\"Q99394\",\"4715\":\"Q99394\",\"4716\":\"Q99394\",\"4717\":\"Q99394\",\"4718\":\"Q99394\",\"4719\":\"Q99394\",\"4720\":\"Q99394\",\"4721\":\"Q99394\",\"4722\":\"Q99394\",\"4723\":\"Q99394\",\"4724\":\"Q99394\",\"4725\":\"Q99394\",\"4726\":\"Q99394\",\"4727\":\"Q99394\"},\"Gene names\":{\"0\":\"TOM70\",\"1\":\"TOM70\",\"2\":\"TOM70\",\"3\":\"TOM70\",\"4\":\"TOM70\",\"5\":\"TOM70\",\"6\":\"TOM70\",\"7\":\"TOM70\",\"8\":\"TOM70\",\"9\":\"TOM70\",\"10\":\"TOM70\",\"11\":\"TOM70\",\"12\":\"TOM70\",\"13\":\"TOM70\",\"14\":\"TOM70\",\"15\":\"TOM70\",\"16\":\"TOM70\",\"17\":\"TOM70\",\"18\":\"TOM70\",\"19\":\"TOM70\",\"20\":\"TOM70\",\"21\":\"TOM70\",\"22\":\"TOM70\",\"23\":\"TOM70\",\"24\":\"TOM70\",\"25\":\"TOM70\",\"26\":\"TOM70\",\"27\":\"TOM70\",\"28\":\"TOM70\",\"29\":\"TOM70\",\"30\":\"TOM70\",\"31\":\"TOM70\",\"32\":\"TOM70\",\"33\":\"TOM70\",\"34\":\"TOM70\",\"35\":\"TOM70\",\"36\":\"MRP1\",\"37\":\"MRP1\",\"38\":\"MRP1\",\"39\":\"MRP1\",\"40\":\"MRP1\",\"41\":\"MRP1\",\"42\":\"MRP1\",\"43\":\"MRP1\",\"44\":\"MRP1\",\"45\":\"MRP1\",\"46\":\"MRP1\",\"47\":\"MRP1\",\"48\":\"MRP1\",\"49\":\"MRP1\",\"50\":\"MRP1\",\"51\":\"MRP1\",\"52\":\"MRP1\",\"53\":\"MRP1\",\"54\":\"MRP1\",\"55\":\"MRP1\",\"56\":\"MRP1\",\"57\":\"MRP1\",\"58\":\"MRP1\",\"59\":\"MRP1\",\"60\":\"MRP1\",\"61\":\"MRP1\",\"62\":\"MRP1\",\"63\":\"MRP1\",\"64\":\"MRP1\",\"65\":\"MRP1\",\"66\":\"MRP1\",\"67\":\"MRP1\",\"68\":\"MRP1\",\"69\":\"MRP1\",\"70\":\"MRP1\",\"71\":\"MRP1\",\"72\":\"TCP1\",\"73\":\"TCP1\",\"74\":\"TCP1\",\"75\":\"TCP1\",\"76\":\"TCP1\",\"77\":\"TCP1\",\"78\":\"TCP1\",\"79\":\"TCP1\",\"80\":\"TCP1\",\"81\":\"TCP1\",\"82\":\"TCP1\",\"83\":\"TCP1\",\"84\":\"TCP1\",\"85\":\"TCP1\",\"86\":\"TCP1\",\"87\":\"TCP1\",\"88\":\"TCP1\",\"89\":\"TCP1\",\"90\":\"TCP1\",\"91\":\"TCP1\",\"92\":\"TCP1\",\"93\":\"TCP1\",\"94\":\"TCP1\",\"95\":\"TCP1\",\"96\":\"TCP1\",\"97\":\"TCP1\",\"98\":\"TCP1\",\"99\":\"TCP1\",\"100\":\"TCP1\",\"101\":\"TCP1\",\"102\":\"TCP1\",\"103\":\"TCP1\",\"104\":\"TCP1\",\"105\":\"TCP1\",\"106\":\"TCP1\",\"107\":\"TCP1\",\"108\":\"MRP13\",\"109\":\"MRP13\",\"110\":\"MRP13\",\"111\":\"MRP13\",\"112\":\"MRP13\",\"113\":\"MRP13\",\"114\":\"MRP13\",\"115\":\"MRP13\",\"116\":\"MRP13\",\"117\":\"MRP13\",\"118\":\"MRP13\",\"119\":\"MRP13\",\"120\":\"MRP13\",\"121\":\"MRP13\",\"122\":\"MRP13\",\"123\":\"MRP13\",\"124\":\"MRP13\",\"125\":\"MRP13\",\"126\":\"MRP13\",\"127\":\"MRP13\",\"128\":\"MRP13\",\"129\":\"MRP13\",\"130\":\"MRP13\",\"131\":\"MRP13\",\"132\":\"MRP13\",\"133\":\"MRP13\",\"134\":\"MRP13\",\"135\":\"MRP13\",\"136\":\"MRP13\",\"137\":\"MRP13\",\"138\":\"MRP13\",\"139\":\"MRP13\",\"140\":\"MRP13\",\"141\":\"MRP13\",\"142\":\"MRP13\",\"143\":\"MRP13\",\"144\":\"MRP7\",\"145\":\"MRP7\",\"146\":\"MRP7\",\"147\":\"MRP7\",\"148\":\"MRP7\",\"149\":\"MRP7\",\"150\":\"MRP7\",\"151\":\"MRP7\",\"152\":\"MRP7\",\"153\":\"MRP7\",\"154\":\"MRP7\",\"155\":\"MRP7\",\"156\":\"MRP7\",\"157\":\"MRP7\",\"158\":\"MRP7\",\"159\":\"MRP7\",\"160\":\"MRP7\",\"161\":\"MRP7\",\"162\":\"MRP7\",\"163\":\"MRP7\",\"164\":\"MRP7\",\"165\":\"MRP7\",\"166\":\"MRP7\",\"167\":\"MRP7\",\"168\":\"MRP7\",\"169\":\"MRP7\",\"170\":\"MRP7\",\"171\":\"MRP7\",\"172\":\"MRP7\",\"173\":\"MRP7\",\"174\":\"MRP7\",\"175\":\"MRP7\",\"176\":\"MRP7\",\"177\":\"MRP7\",\"178\":\"MRP7\",\"179\":\"MRP7\",\"180\":\"SEC63\",\"181\":\"SEC63\",\"182\":\"SEC63\",\"183\":\"SEC63\",\"184\":\"SEC63\",\"185\":\"SEC63\",\"186\":\"SEC63\",\"187\":\"SEC63\",\"188\":\"SEC63\",\"189\":\"SEC63\",\"190\":\"SEC63\",\"191\":\"SEC63\",\"192\":\"SEC63\",\"193\":\"SEC63\",\"194\":\"SEC63\",\"195\":\"SEC63\",\"196\":\"SEC63\",\"197\":\"SEC63\",\"198\":\"SEC63\",\"199\":\"SEC63\",\"200\":\"SEC63\",\"201\":\"SEC63\",\"202\":\"SEC63\",\"203\":\"SEC63\",\"204\":\"SEC63\",\"205\":\"SEC63\",\"206\":\"SEC63\",\"207\":\"SEC63\",\"208\":\"SEC63\",\"209\":\"SEC63\",\"210\":\"SEC63\",\"211\":\"SEC63\",\"212\":\"SEC63\",\"213\":\"SEC63\",\"214\":\"SEC63\",\"215\":\"SEC63\",\"216\":\"NSP1\",\"217\":\"NSP1\",\"218\":\"NSP1\",\"219\":\"NSP1\",\"220\":\"NSP1\",\"221\":\"NSP1\",\"222\":\"NSP1\",\"223\":\"NSP1\",\"224\":\"NSP1\",\"225\":\"NSP1\",\"226\":\"NSP1\",\"227\":\"NSP1\",\"228\":\"NSP1\",\"229\":\"NSP1\",\"230\":\"NSP1\",\"231\":\"NSP1\",\"232\":\"NSP1\",\"233\":\"NSP1\",\"234\":\"NSP1\",\"235\":\"NSP1\",\"236\":\"NSP1\",\"237\":\"NSP1\",\"238\":\"NSP1\",\"239\":\"NSP1\",\"240\":\"NSP1\",\"241\":\"NSP1\",\"242\":\"NSP1\",\"243\":\"NSP1\",\"244\":\"NSP1\",\"245\":\"NSP1\",\"246\":\"NSP1\",\"247\":\"NSP1\",\"248\":\"NSP1\",\"249\":\"NSP1\",\"250\":\"NSP1\",\"251\":\"NSP1\",\"252\":\"SEC23\",\"253\":\"SEC23\",\"254\":\"SEC23\",\"255\":\"SEC23\",\"256\":\"SEC23\",\"257\":\"SEC23\",\"258\":\"SEC23\",\"259\":\"SEC23\",\"260\":\"SEC23\",\"261\":\"SEC23\",\"262\":\"SEC23\",\"263\":\"SEC23\",\"264\":\"SEC23\",\"265\":\"SEC23\",\"266\":\"SEC23\",\"267\":\"SEC23\",\"268\":\"SEC23\",\"269\":\"SEC23\",\"270\":\"SEC23\",\"271\":\"SEC23\",\"272\":\"SEC23\",\"273\":\"SEC23\",\"274\":\"SEC23\",\"275\":\"SEC23\",\"276\":\"SEC23\",\"277\":\"SEC23\",\"278\":\"SEC23\",\"279\":\"SEC23\",\"280\":\"SEC23\",\"281\":\"SEC23\",\"282\":\"SEC23\",\"283\":\"SEC23\",\"284\":\"SEC23\",\"285\":\"SEC23\",\"286\":\"SEC23\",\"287\":\"SEC23\",\"288\":\"VMA2\",\"289\":\"VMA2\",\"290\":\"VMA2\",\"291\":\"VMA2\",\"292\":\"VMA2\",\"293\":\"VMA2\",\"294\":\"VMA2\",\"295\":\"VMA2\",\"296\":\"VMA2\",\"297\":\"VMA2\",\"298\":\"VMA2\",\"299\":\"VMA2\",\"300\":\"VMA2\",\"301\":\"VMA2\",\"302\":\"VMA2\",\"303\":\"VMA2\",\"304\":\"VMA2\",\"305\":\"VMA2\",\"306\":\"VMA2\",\"307\":\"VMA2\",\"308\":\"VMA2\",\"309\":\"VMA2\",\"310\":\"VMA2\",\"311\":\"VMA2\",\"312\":\"VMA2\",\"313\":\"VMA2\",\"314\":\"VMA2\",\"315\":\"VMA2\",\"316\":\"VMA2\",\"317\":\"VMA2\",\"318\":\"VMA2\",\"319\":\"VMA2\",\"320\":\"VMA2\",\"321\":\"VMA2\",\"322\":\"VMA2\",\"323\":\"VMA2\",\"324\":\"VMA1\",\"325\":\"VMA1\",\"326\":\"VMA1\",\"327\":\"VMA1\",\"328\":\"VMA1\",\"329\":\"VMA1\",\"330\":\"VMA1\",\"331\":\"VMA1\",\"332\":\"VMA1\",\"333\":\"VMA1\",\"334\":\"VMA1\",\"335\":\"VMA1\",\"336\":\"VMA1\",\"337\":\"VMA1\",\"338\":\"VMA1\",\"339\":\"VMA1\",\"340\":\"VMA1\",\"341\":\"VMA1\",\"342\":\"VMA1\",\"343\":\"VMA1\",\"344\":\"VMA1\",\"345\":\"VMA1\",\"346\":\"VMA1\",\"347\":\"VMA1\",\"348\":\"VMA1\",\"349\":\"VMA1\",\"350\":\"VMA1\",\"351\":\"VMA1\",\"352\":\"VMA1\",\"353\":\"VMA1\",\"354\":\"VMA1\",\"355\":\"VMA1\",\"356\":\"VMA1\",\"357\":\"VMA1\",\"358\":\"VMA1\",\"359\":\"VMA1\",\"360\":\"SAR1\",\"361\":\"SAR1\",\"362\":\"SAR1\",\"363\":\"SAR1\",\"364\":\"SAR1\",\"365\":\"SAR1\",\"366\":\"SAR1\",\"367\":\"SAR1\",\"368\":\"SAR1\",\"369\":\"SAR1\",\"370\":\"SAR1\",\"371\":\"SAR1\",\"372\":\"SAR1\",\"373\":\"SAR1\",\"374\":\"SAR1\",\"375\":\"SAR1\",\"376\":\"SAR1\",\"377\":\"SAR1\",\"378\":\"SAR1\",\"379\":\"SAR1\",\"380\":\"SAR1\",\"381\":\"SAR1\",\"382\":\"SAR1\",\"383\":\"SAR1\",\"384\":\"SAR1\",\"385\":\"SAR1\",\"386\":\"SAR1\",\"387\":\"SAR1\",\"388\":\"SAR1\",\"389\":\"SAR1\",\"390\":\"SAR1\",\"391\":\"SAR1\",\"392\":\"SAR1\",\"393\":\"SAR1\",\"394\":\"SAR1\",\"395\":\"SAR1\",\"396\":\"PRE10\",\"397\":\"PRE10\",\"398\":\"PRE10\",\"399\":\"PRE10\",\"400\":\"PRE10\",\"401\":\"PRE10\",\"402\":\"PRE10\",\"403\":\"PRE10\",\"404\":\"PRE10\",\"405\":\"PRE10\",\"406\":\"PRE10\",\"407\":\"PRE10\",\"408\":\"PRE10\",\"409\":\"PRE10\",\"410\":\"PRE10\",\"411\":\"PRE10\",\"412\":\"PRE10\",\"413\":\"PRE10\",\"414\":\"PRE10\",\"415\":\"PRE10\",\"416\":\"PRE10\",\"417\":\"PRE10\",\"418\":\"PRE10\",\"419\":\"PRE10\",\"420\":\"PRE10\",\"421\":\"PRE10\",\"422\":\"PRE10\",\"423\":\"PRE10\",\"424\":\"PRE10\",\"425\":\"PRE10\",\"426\":\"PRE10\",\"427\":\"PRE10\",\"428\":\"PRE10\",\"429\":\"PRE10\",\"430\":\"PRE10\",\"431\":\"PRE10\",\"432\":\"MRPS28\",\"433\":\"MRPS28\",\"434\":\"MRPS28\",\"435\":\"MRPS28\",\"436\":\"MRPS28\",\"437\":\"MRPS28\",\"438\":\"MRPS28\",\"439\":\"MRPS28\",\"440\":\"MRPS28\",\"441\":\"MRPS28\",\"442\":\"MRPS28\",\"443\":\"MRPS28\",\"444\":\"MRPS28\",\"445\":\"MRPS28\",\"446\":\"MRPS28\",\"447\":\"MRPS28\",\"448\":\"MRPS28\",\"449\":\"MRPS28\",\"450\":\"MRPS28\",\"451\":\"MRPS28\",\"452\":\"MRPS28\",\"453\":\"MRPS28\",\"454\":\"MRPS28\",\"455\":\"MRPS28\",\"456\":\"MRPS28\",\"457\":\"MRPS28\",\"458\":\"MRPS28\",\"459\":\"MRPS28\",\"460\":\"MRPS28\",\"461\":\"MRPS28\",\"462\":\"MRPS28\",\"463\":\"MRPS28\",\"464\":\"MRPS28\",\"465\":\"MRPS28\",\"466\":\"MRPS28\",\"467\":\"MRPS28\",\"468\":\"SEC62\",\"469\":\"SEC62\",\"470\":\"SEC62\",\"471\":\"SEC62\",\"472\":\"SEC62\",\"473\":\"SEC62\",\"474\":\"SEC62\",\"475\":\"SEC62\",\"476\":\"SEC62\",\"477\":\"SEC62\",\"478\":\"SEC62\",\"479\":\"SEC62\",\"480\":\"SEC62\",\"481\":\"SEC62\",\"482\":\"SEC62\",\"483\":\"SEC62\",\"484\":\"SEC62\",\"485\":\"SEC62\",\"486\":\"SEC62\",\"487\":\"SEC62\",\"488\":\"SEC62\",\"489\":\"SEC62\",\"490\":\"SEC62\",\"491\":\"SEC62\",\"492\":\"SEC62\",\"493\":\"SEC62\",\"494\":\"SEC62\",\"495\":\"SEC62\",\"496\":\"SEC62\",\"497\":\"SEC62\",\"498\":\"SEC62\",\"499\":\"SEC62\",\"500\":\"SEC62\",\"501\":\"SEC62\",\"502\":\"SEC62\",\"503\":\"SEC62\",\"504\":\"PRE1\",\"505\":\"PRE1\",\"506\":\"PRE1\",\"507\":\"PRE1\",\"508\":\"PRE1\",\"509\":\"PRE1\",\"510\":\"PRE1\",\"511\":\"PRE1\",\"512\":\"PRE1\",\"513\":\"PRE1\",\"514\":\"PRE1\",\"515\":\"PRE1\",\"516\":\"PRE1\",\"517\":\"PRE1\",\"518\":\"PRE1\",\"519\":\"PRE1\",\"520\":\"PRE1\",\"521\":\"PRE1\",\"522\":\"PRE1\",\"523\":\"PRE1\",\"524\":\"PRE1\",\"525\":\"PRE1\",\"526\":\"PRE1\",\"527\":\"PRE1\",\"528\":\"PRE1\",\"529\":\"PRE1\",\"530\":\"PRE1\",\"531\":\"PRE1\",\"532\":\"PRE1\",\"533\":\"PRE1\",\"534\":\"PRE1\",\"535\":\"PRE1\",\"536\":\"PRE1\",\"537\":\"PRE1\",\"538\":\"PRE1\",\"539\":\"PRE1\",\"540\":\"VMA4\",\"541\":\"VMA4\",\"542\":\"VMA4\",\"543\":\"VMA4\",\"544\":\"VMA4\",\"545\":\"VMA4\",\"546\":\"VMA4\",\"547\":\"VMA4\",\"548\":\"VMA4\",\"549\":\"VMA4\",\"550\":\"VMA4\",\"551\":\"VMA4\",\"552\":\"VMA4\",\"553\":\"VMA4\",\"554\":\"VMA4\",\"555\":\"VMA4\",\"556\":\"VMA4\",\"557\":\"VMA4\",\"558\":\"VMA4\",\"559\":\"VMA4\",\"560\":\"VMA4\",\"561\":\"VMA4\",\"562\":\"VMA4\",\"563\":\"VMA4\",\"564\":\"VMA4\",\"565\":\"VMA4\",\"566\":\"VMA4\",\"567\":\"VMA4\",\"568\":\"VMA4\",\"569\":\"VMA4\",\"570\":\"VMA4\",\"571\":\"VMA4\",\"572\":\"VMA4\",\"573\":\"VMA4\",\"574\":\"VMA4\",\"575\":\"VMA4\",\"576\":\"VPS15\",\"577\":\"VPS15\",\"578\":\"VPS15\",\"579\":\"VPS15\",\"580\":\"VPS15\",\"581\":\"VPS15\",\"582\":\"VPS15\",\"583\":\"VPS15\",\"584\":\"VPS15\",\"585\":\"VPS15\",\"586\":\"VPS15\",\"587\":\"VPS15\",\"588\":\"VPS15\",\"589\":\"VPS15\",\"590\":\"VPS15\",\"591\":\"VPS15\",\"592\":\"VPS15\",\"593\":\"VPS15\",\"594\":\"VPS15\",\"595\":\"VPS15\",\"596\":\"VPS15\",\"597\":\"VPS15\",\"598\":\"VPS15\",\"599\":\"VPS15\",\"600\":\"VPS15\",\"601\":\"VPS15\",\"602\":\"VPS15\",\"603\":\"VPS15\",\"604\":\"VPS15\",\"605\":\"VPS15\",\"606\":\"VPS15\",\"607\":\"VPS15\",\"608\":\"VPS15\",\"609\":\"VPS15\",\"610\":\"VPS15\",\"611\":\"VPS15\",\"612\":\"VPS15\",\"613\":\"VPS15\",\"614\":\"VPS15\",\"615\":\"VPS15\",\"616\":\"VPS15\",\"617\":\"VPS15\",\"618\":\"VPS15\",\"619\":\"VPS15\",\"620\":\"VPS15\",\"621\":\"VPS15\",\"622\":\"VPS15\",\"623\":\"VPS15\",\"624\":\"VPS15\",\"625\":\"VPS15\",\"626\":\"VPS15\",\"627\":\"VPS15\",\"628\":\"VPS15\",\"629\":\"VPS15\",\"630\":\"VPS15\",\"631\":\"VPS15\",\"632\":\"VPS15\",\"633\":\"VPS15\",\"634\":\"VPS15\",\"635\":\"VPS15\",\"636\":\"VPS15\",\"637\":\"VPS15\",\"638\":\"VPS15\",\"639\":\"VPS15\",\"640\":\"VPS15\",\"641\":\"VPS15\",\"642\":\"VPS15\",\"643\":\"VPS15\",\"644\":\"VPS15\",\"645\":\"VPS15\",\"646\":\"VPS15\",\"647\":\"VPS15\",\"648\":\"VPS34\",\"649\":\"VPS34\",\"650\":\"VPS34\",\"651\":\"VPS34\",\"652\":\"VPS34\",\"653\":\"VPS34\",\"654\":\"VPS34\",\"655\":\"VPS34\",\"656\":\"VPS34\",\"657\":\"VPS34\",\"658\":\"VPS34\",\"659\":\"VPS34\",\"660\":\"VPS34\",\"661\":\"VPS34\",\"662\":\"VPS34\",\"663\":\"VPS34\",\"664\":\"VPS34\",\"665\":\"VPS34\",\"666\":\"VPS34\",\"667\":\"VPS34\",\"668\":\"VPS34\",\"669\":\"VPS34\",\"670\":\"VPS34\",\"671\":\"VPS34\",\"672\":\"VPS34\",\"673\":\"VPS34\",\"674\":\"VPS34\",\"675\":\"VPS34\",\"676\":\"VPS34\",\"677\":\"VPS34\",\"678\":\"VPS34\",\"679\":\"VPS34\",\"680\":\"VPS34\",\"681\":\"VPS34\",\"682\":\"VPS34\",\"683\":\"VPS34\",\"684\":\"VPS34\",\"685\":\"VPS34\",\"686\":\"VPS34\",\"687\":\"VPS34\",\"688\":\"VPS34\",\"689\":\"VPS34\",\"690\":\"VPS34\",\"691\":\"VPS34\",\"692\":\"VPS34\",\"693\":\"VPS34\",\"694\":\"VPS34\",\"695\":\"VPS34\",\"696\":\"VPS34\",\"697\":\"VPS34\",\"698\":\"VPS34\",\"699\":\"VPS34\",\"700\":\"VPS34\",\"701\":\"VPS34\",\"702\":\"VPS34\",\"703\":\"VPS34\",\"704\":\"VPS34\",\"705\":\"VPS34\",\"706\":\"VPS34\",\"707\":\"VPS34\",\"708\":\"VPS34\",\"709\":\"VPS34\",\"710\":\"VPS34\",\"711\":\"VPS34\",\"712\":\"VPS34\",\"713\":\"VPS34\",\"714\":\"VPS34\",\"715\":\"VPS34\",\"716\":\"VPS34\",\"717\":\"VPS34\",\"718\":\"VPS34\",\"719\":\"VPS34\",\"720\":\"PRE9\",\"721\":\"PRE9\",\"722\":\"PRE9\",\"723\":\"PRE9\",\"724\":\"PRE9\",\"725\":\"PRE9\",\"726\":\"PRE9\",\"727\":\"PRE9\",\"728\":\"PRE9\",\"729\":\"PRE9\",\"730\":\"PRE9\",\"731\":\"PRE9\",\"732\":\"PRE9\",\"733\":\"PRE9\",\"734\":\"PRE9\",\"735\":\"PRE9\",\"736\":\"PRE9\",\"737\":\"PRE9\",\"738\":\"PRE9\",\"739\":\"PRE9\",\"740\":\"PRE9\",\"741\":\"PRE9\",\"742\":\"PRE9\",\"743\":\"PRE9\",\"744\":\"PRE9\",\"745\":\"PRE9\",\"746\":\"PRE9\",\"747\":\"PRE9\",\"748\":\"PRE9\",\"749\":\"PRE9\",\"750\":\"PRE9\",\"751\":\"PRE9\",\"752\":\"PRE9\",\"753\":\"PRE9\",\"754\":\"PRE9\",\"755\":\"PRE9\",\"756\":\"PRE8\",\"757\":\"PRE8\",\"758\":\"PRE8\",\"759\":\"PRE8\",\"760\":\"PRE8\",\"761\":\"PRE8\",\"762\":\"PRE8\",\"763\":\"PRE8\",\"764\":\"PRE8\",\"765\":\"PRE8\",\"766\":\"PRE8\",\"767\":\"PRE8\",\"768\":\"PRE8\",\"769\":\"PRE8\",\"770\":\"PRE8\",\"771\":\"PRE8\",\"772\":\"PRE8\",\"773\":\"PRE8\",\"774\":\"PRE8\",\"775\":\"PRE8\",\"776\":\"PRE8\",\"777\":\"PRE8\",\"778\":\"PRE8\",\"779\":\"PRE8\",\"780\":\"PRE8\",\"781\":\"PRE8\",\"782\":\"PRE8\",\"783\":\"PRE8\",\"784\":\"PRE8\",\"785\":\"PRE8\",\"786\":\"PRE8\",\"787\":\"PRE8\",\"788\":\"PRE8\",\"789\":\"PRE8\",\"790\":\"PRE8\",\"791\":\"PRE8\",\"792\":\"TOM40\",\"793\":\"TOM40\",\"794\":\"TOM40\",\"795\":\"TOM40\",\"796\":\"TOM40\",\"797\":\"TOM40\",\"798\":\"TOM40\",\"799\":\"TOM40\",\"800\":\"TOM40\",\"801\":\"TOM40\",\"802\":\"TOM40\",\"803\":\"TOM40\",\"804\":\"TOM40\",\"805\":\"TOM40\",\"806\":\"TOM40\",\"807\":\"TOM40\",\"808\":\"TOM40\",\"809\":\"TOM40\",\"810\":\"TOM40\",\"811\":\"TOM40\",\"812\":\"TOM40\",\"813\":\"TOM40\",\"814\":\"TOM40\",\"815\":\"TOM40\",\"816\":\"TOM40\",\"817\":\"TOM40\",\"818\":\"TOM40\",\"819\":\"TOM40\",\"820\":\"TOM40\",\"821\":\"TOM40\",\"822\":\"TOM40\",\"823\":\"TOM40\",\"824\":\"TOM40\",\"825\":\"TOM40\",\"826\":\"TOM40\",\"827\":\"TOM40\",\"828\":\"PRE7\",\"829\":\"PRE7\",\"830\":\"PRE7\",\"831\":\"PRE7\",\"832\":\"PRE7\",\"833\":\"PRE7\",\"834\":\"PRE7\",\"835\":\"PRE7\",\"836\":\"PRE7\",\"837\":\"PRE7\",\"838\":\"PRE7\",\"839\":\"PRE7\",\"840\":\"PRE7\",\"841\":\"PRE7\",\"842\":\"PRE7\",\"843\":\"PRE7\",\"844\":\"PRE7\",\"845\":\"PRE7\",\"846\":\"PRE7\",\"847\":\"PRE7\",\"848\":\"PRE7\",\"849\":\"PRE7\",\"850\":\"PRE7\",\"851\":\"PRE7\",\"852\":\"PRE7\",\"853\":\"PRE7\",\"854\":\"PRE7\",\"855\":\"PRE7\",\"856\":\"PRE7\",\"857\":\"PRE7\",\"858\":\"PRE7\",\"859\":\"PRE7\",\"860\":\"PRE7\",\"861\":\"PRE7\",\"862\":\"PRE7\",\"863\":\"PRE7\",\"864\":\"MCM3\",\"865\":\"MCM3\",\"866\":\"MCM3\",\"867\":\"MCM3\",\"868\":\"MCM3\",\"869\":\"MCM3\",\"870\":\"MCM3\",\"871\":\"MCM3\",\"872\":\"MCM3\",\"873\":\"MCM3\",\"874\":\"MCM3\",\"875\":\"MCM3\",\"876\":\"MCM3\",\"877\":\"MCM3\",\"878\":\"MCM3\",\"879\":\"MCM3\",\"880\":\"MCM3\",\"881\":\"MCM3\",\"882\":\"MCM3\",\"883\":\"MCM3\",\"884\":\"MCM3\",\"885\":\"MCM3\",\"886\":\"MCM3\",\"887\":\"MCM3\",\"888\":\"MCM3\",\"889\":\"MCM3\",\"890\":\"MCM3\",\"891\":\"MCM3\",\"892\":\"MCM3\",\"893\":\"MCM3\",\"894\":\"MCM3\",\"895\":\"MCM3\",\"896\":\"MCM3\",\"897\":\"MCM3\",\"898\":\"MCM3\",\"899\":\"MCM3\",\"900\":\"PUP1\",\"901\":\"PUP1\",\"902\":\"PUP1\",\"903\":\"PUP1\",\"904\":\"PUP1\",\"905\":\"PUP1\",\"906\":\"PUP1\",\"907\":\"PUP1\",\"908\":\"PUP1\",\"909\":\"PUP1\",\"910\":\"PUP1\",\"911\":\"PUP1\",\"912\":\"PUP1\",\"913\":\"PUP1\",\"914\":\"PUP1\",\"915\":\"PUP1\",\"916\":\"PUP1\",\"917\":\"PUP1\",\"918\":\"PUP1\",\"919\":\"PUP1\",\"920\":\"PUP1\",\"921\":\"PUP1\",\"922\":\"PUP1\",\"923\":\"PUP1\",\"924\":\"PUP1\",\"925\":\"PUP1\",\"926\":\"PUP1\",\"927\":\"PUP1\",\"928\":\"PUP1\",\"929\":\"PUP1\",\"930\":\"PUP1\",\"931\":\"PUP1\",\"932\":\"PUP1\",\"933\":\"PUP1\",\"934\":\"PUP1\",\"935\":\"PUP1\",\"936\":\"PUP3\",\"937\":\"PUP3\",\"938\":\"PUP3\",\"939\":\"PUP3\",\"940\":\"PUP3\",\"941\":\"PUP3\",\"942\":\"PUP3\",\"943\":\"PUP3\",\"944\":\"PUP3\",\"945\":\"PUP3\",\"946\":\"PUP3\",\"947\":\"PUP3\",\"948\":\"PUP3\",\"949\":\"PUP3\",\"950\":\"PUP3\",\"951\":\"PUP3\",\"952\":\"PUP3\",\"953\":\"PUP3\",\"954\":\"PUP3\",\"955\":\"PUP3\",\"956\":\"PUP3\",\"957\":\"PUP3\",\"958\":\"PUP3\",\"959\":\"PUP3\",\"960\":\"PUP3\",\"961\":\"PUP3\",\"962\":\"PUP3\",\"963\":\"PUP3\",\"964\":\"PUP3\",\"965\":\"PUP3\",\"966\":\"PUP3\",\"967\":\"PUP3\",\"968\":\"PUP3\",\"969\":\"PUP3\",\"970\":\"PUP3\",\"971\":\"PUP3\",\"972\":\"VMA3\",\"973\":\"VMA3\",\"974\":\"VMA3\",\"975\":\"VMA3\",\"976\":\"VMA3\",\"977\":\"VMA3\",\"978\":\"VMA3\",\"979\":\"VMA3\",\"980\":\"VMA3\",\"981\":\"VMA3\",\"982\":\"VMA3\",\"983\":\"VMA3\",\"984\":\"VMA3\",\"985\":\"VMA3\",\"986\":\"VMA3\",\"987\":\"VMA3\",\"988\":\"VMA3\",\"989\":\"VMA3\",\"990\":\"VMA3\",\"991\":\"VMA3\",\"992\":\"VMA3\",\"993\":\"VMA3\",\"994\":\"VMA3\",\"995\":\"VMA3\",\"996\":\"VMA3\",\"997\":\"VMA3\",\"998\":\"VMA3\",\"999\":\"VMA3\",\"1000\":\"VMA3\",\"1001\":\"VMA3\",\"1002\":\"VMA3\",\"1003\":\"VMA3\",\"1004\":\"VMA3\",\"1005\":\"VMA3\",\"1006\":\"VMA3\",\"1007\":\"VMA3\",\"1008\":\"EMC1\",\"1009\":\"EMC1\",\"1010\":\"EMC1\",\"1011\":\"EMC1\",\"1012\":\"EMC1\",\"1013\":\"EMC1\",\"1014\":\"EMC1\",\"1015\":\"EMC1\",\"1016\":\"EMC1\",\"1017\":\"EMC1\",\"1018\":\"EMC1\",\"1019\":\"EMC1\",\"1020\":\"EMC1\",\"1021\":\"EMC1\",\"1022\":\"EMC1\",\"1023\":\"EMC1\",\"1024\":\"EMC1\",\"1025\":\"EMC1\",\"1026\":\"EMC1\",\"1027\":\"EMC1\",\"1028\":\"EMC1\",\"1029\":\"EMC1\",\"1030\":\"EMC1\",\"1031\":\"EMC1\",\"1032\":\"EMC1\",\"1033\":\"EMC1\",\"1034\":\"EMC1\",\"1035\":\"EMC1\",\"1036\":\"EMC1\",\"1037\":\"EMC1\",\"1038\":\"EMC1\",\"1039\":\"EMC1\",\"1040\":\"EMC1\",\"1041\":\"EMC1\",\"1042\":\"EMC1\",\"1043\":\"EMC1\",\"1044\":\"CDC48\",\"1045\":\"CDC48\",\"1046\":\"CDC48\",\"1047\":\"CDC48\",\"1048\":\"CDC48\",\"1049\":\"CDC48\",\"1050\":\"CDC48\",\"1051\":\"CDC48\",\"1052\":\"CDC48\",\"1053\":\"CDC48\",\"1054\":\"CDC48\",\"1055\":\"CDC48\",\"1056\":\"CDC48\",\"1057\":\"CDC48\",\"1058\":\"CDC48\",\"1059\":\"CDC48\",\"1060\":\"CDC48\",\"1061\":\"CDC48\",\"1062\":\"CDC48\",\"1063\":\"CDC48\",\"1064\":\"CDC48\",\"1065\":\"CDC48\",\"1066\":\"CDC48\",\"1067\":\"CDC48\",\"1068\":\"CDC48\",\"1069\":\"CDC48\",\"1070\":\"CDC48\",\"1071\":\"CDC48\",\"1072\":\"CDC48\",\"1073\":\"CDC48\",\"1074\":\"CDC48\",\"1075\":\"CDC48\",\"1076\":\"CDC48\",\"1077\":\"CDC48\",\"1078\":\"CDC48\",\"1079\":\"CDC48\",\"1080\":\"MCM2\",\"1081\":\"MCM2\",\"1082\":\"MCM2\",\"1083\":\"MCM2\",\"1084\":\"MCM2\",\"1085\":\"MCM2\",\"1086\":\"MCM2\",\"1087\":\"MCM2\",\"1088\":\"MCM2\",\"1089\":\"MCM2\",\"1090\":\"MCM2\",\"1091\":\"MCM2\",\"1092\":\"MCM2\",\"1093\":\"MCM2\",\"1094\":\"MCM2\",\"1095\":\"MCM2\",\"1096\":\"MCM2\",\"1097\":\"MCM2\",\"1098\":\"MCM2\",\"1099\":\"MCM2\",\"1100\":\"MCM2\",\"1101\":\"MCM2\",\"1102\":\"MCM2\",\"1103\":\"MCM2\",\"1104\":\"MCM2\",\"1105\":\"MCM2\",\"1106\":\"MCM2\",\"1107\":\"MCM2\",\"1108\":\"MCM2\",\"1109\":\"MCM2\",\"1110\":\"MCM2\",\"1111\":\"MCM2\",\"1112\":\"MCM2\",\"1113\":\"MCM2\",\"1114\":\"MCM2\",\"1115\":\"MCM2\",\"1116\":\"MCM5\",\"1117\":\"MCM5\",\"1118\":\"MCM5\",\"1119\":\"MCM5\",\"1120\":\"MCM5\",\"1121\":\"MCM5\",\"1122\":\"MCM5\",\"1123\":\"MCM5\",\"1124\":\"MCM5\",\"1125\":\"MCM5\",\"1126\":\"MCM5\",\"1127\":\"MCM5\",\"1128\":\"MCM5\",\"1129\":\"MCM5\",\"1130\":\"MCM5\",\"1131\":\"MCM5\",\"1132\":\"MCM5\",\"1133\":\"MCM5\",\"1134\":\"MCM5\",\"1135\":\"MCM5\",\"1136\":\"MCM5\",\"1137\":\"MCM5\",\"1138\":\"MCM5\",\"1139\":\"MCM5\",\"1140\":\"MCM5\",\"1141\":\"MCM5\",\"1142\":\"MCM5\",\"1143\":\"MCM5\",\"1144\":\"MCM5\",\"1145\":\"MCM5\",\"1146\":\"MCM5\",\"1147\":\"MCM5\",\"1148\":\"MCM5\",\"1149\":\"MCM5\",\"1150\":\"MCM5\",\"1151\":\"MCM5\",\"1152\":\"PRE4\",\"1153\":\"PRE4\",\"1154\":\"PRE4\",\"1155\":\"PRE4\",\"1156\":\"PRE4\",\"1157\":\"PRE4\",\"1158\":\"PRE4\",\"1159\":\"PRE4\",\"1160\":\"PRE4\",\"1161\":\"PRE4\",\"1162\":\"PRE4\",\"1163\":\"PRE4\",\"1164\":\"PRE4\",\"1165\":\"PRE4\",\"1166\":\"PRE4\",\"1167\":\"PRE4\",\"1168\":\"PRE4\",\"1169\":\"PRE4\",\"1170\":\"PRE4\",\"1171\":\"PRE4\",\"1172\":\"PRE4\",\"1173\":\"PRE4\",\"1174\":\"PRE4\",\"1175\":\"PRE4\",\"1176\":\"PRE4\",\"1177\":\"PRE4\",\"1178\":\"PRE4\",\"1179\":\"PRE4\",\"1180\":\"PRE4\",\"1181\":\"PRE4\",\"1182\":\"PRE4\",\"1183\":\"PRE4\",\"1184\":\"PRE4\",\"1185\":\"PRE4\",\"1186\":\"PRE4\",\"1187\":\"PRE4\",\"1188\":\"MCM4\",\"1189\":\"MCM4\",\"1190\":\"MCM4\",\"1191\":\"MCM4\",\"1192\":\"MCM4\",\"1193\":\"MCM4\",\"1194\":\"MCM4\",\"1195\":\"MCM4\",\"1196\":\"MCM4\",\"1197\":\"MCM4\",\"1198\":\"MCM4\",\"1199\":\"MCM4\",\"1200\":\"MCM4\",\"1201\":\"MCM4\",\"1202\":\"MCM4\",\"1203\":\"MCM4\",\"1204\":\"MCM4\",\"1205\":\"MCM4\",\"1206\":\"MCM4\",\"1207\":\"MCM4\",\"1208\":\"MCM4\",\"1209\":\"MCM4\",\"1210\":\"MCM4\",\"1211\":\"MCM4\",\"1212\":\"MCM4\",\"1213\":\"MCM4\",\"1214\":\"MCM4\",\"1215\":\"MCM4\",\"1216\":\"MCM4\",\"1217\":\"MCM4\",\"1218\":\"MCM4\",\"1219\":\"MCM4\",\"1220\":\"MCM4\",\"1221\":\"MCM4\",\"1222\":\"MCM4\",\"1223\":\"MCM4\",\"1224\":\"VMA5\",\"1225\":\"VMA5\",\"1226\":\"VMA5\",\"1227\":\"VMA5\",\"1228\":\"VMA5\",\"1229\":\"VMA5\",\"1230\":\"VMA5\",\"1231\":\"VMA5\",\"1232\":\"VMA5\",\"1233\":\"VMA5\",\"1234\":\"VMA5\",\"1235\":\"VMA5\",\"1236\":\"VMA5\",\"1237\":\"VMA5\",\"1238\":\"VMA5\",\"1239\":\"VMA5\",\"1240\":\"VMA5\",\"1241\":\"VMA5\",\"1242\":\"VMA5\",\"1243\":\"VMA5\",\"1244\":\"VMA5\",\"1245\":\"VMA5\",\"1246\":\"VMA5\",\"1247\":\"VMA5\",\"1248\":\"VMA5\",\"1249\":\"VMA5\",\"1250\":\"VMA5\",\"1251\":\"VMA5\",\"1252\":\"VMA5\",\"1253\":\"VMA5\",\"1254\":\"VMA5\",\"1255\":\"VMA5\",\"1256\":\"VMA5\",\"1257\":\"VMA5\",\"1258\":\"VMA5\",\"1259\":\"VMA5\",\"1260\":\"SEC21\",\"1261\":\"SEC21\",\"1262\":\"SEC21\",\"1263\":\"SEC21\",\"1264\":\"SEC21\",\"1265\":\"SEC21\",\"1266\":\"SEC21\",\"1267\":\"SEC21\",\"1268\":\"SEC21\",\"1269\":\"SEC21\",\"1270\":\"SEC21\",\"1271\":\"SEC21\",\"1272\":\"SEC21\",\"1273\":\"SEC21\",\"1274\":\"SEC21\",\"1275\":\"SEC21\",\"1276\":\"SEC21\",\"1277\":\"SEC21\",\"1278\":\"SEC21\",\"1279\":\"SEC21\",\"1280\":\"SEC21\",\"1281\":\"SEC21\",\"1282\":\"SEC21\",\"1283\":\"SEC21\",\"1284\":\"SEC21\",\"1285\":\"SEC21\",\"1286\":\"SEC21\",\"1287\":\"SEC21\",\"1288\":\"SEC21\",\"1289\":\"SEC21\",\"1290\":\"SEC21\",\"1291\":\"SEC21\",\"1292\":\"SEC21\",\"1293\":\"SEC21\",\"1294\":\"SEC21\",\"1295\":\"SEC21\",\"1296\":\"VMA6\",\"1297\":\"VMA6\",\"1298\":\"VMA6\",\"1299\":\"VMA6\",\"1300\":\"VMA6\",\"1301\":\"VMA6\",\"1302\":\"VMA6\",\"1303\":\"VMA6\",\"1304\":\"VMA6\",\"1305\":\"VMA6\",\"1306\":\"VMA6\",\"1307\":\"VMA6\",\"1308\":\"VMA6\",\"1309\":\"VMA6\",\"1310\":\"VMA6\",\"1311\":\"VMA6\",\"1312\":\"VMA6\",\"1313\":\"VMA6\",\"1314\":\"VMA6\",\"1315\":\"VMA6\",\"1316\":\"VMA6\",\"1317\":\"VMA6\",\"1318\":\"VMA6\",\"1319\":\"VMA6\",\"1320\":\"VMA6\",\"1321\":\"VMA6\",\"1322\":\"VMA6\",\"1323\":\"VMA6\",\"1324\":\"VMA6\",\"1325\":\"VMA6\",\"1326\":\"VMA6\",\"1327\":\"VMA6\",\"1328\":\"VMA6\",\"1329\":\"VMA6\",\"1330\":\"VMA6\",\"1331\":\"VMA6\",\"1332\":\"PUP2\",\"1333\":\"PUP2\",\"1334\":\"PUP2\",\"1335\":\"PUP2\",\"1336\":\"PUP2\",\"1337\":\"PUP2\",\"1338\":\"PUP2\",\"1339\":\"PUP2\",\"1340\":\"PUP2\",\"1341\":\"PUP2\",\"1342\":\"PUP2\",\"1343\":\"PUP2\",\"1344\":\"PUP2\",\"1345\":\"PUP2\",\"1346\":\"PUP2\",\"1347\":\"PUP2\",\"1348\":\"PUP2\",\"1349\":\"PUP2\",\"1350\":\"PUP2\",\"1351\":\"PUP2\",\"1352\":\"PUP2\",\"1353\":\"PUP2\",\"1354\":\"PUP2\",\"1355\":\"PUP2\",\"1356\":\"PUP2\",\"1357\":\"PUP2\",\"1358\":\"PUP2\",\"1359\":\"PUP2\",\"1360\":\"PUP2\",\"1361\":\"PUP2\",\"1362\":\"PUP2\",\"1363\":\"PUP2\",\"1364\":\"PUP2\",\"1365\":\"PUP2\",\"1366\":\"PUP2\",\"1367\":\"PUP2\",\"1368\":\"ARP2\",\"1369\":\"ARP2\",\"1370\":\"ARP2\",\"1371\":\"ARP2\",\"1372\":\"ARP2\",\"1373\":\"ARP2\",\"1374\":\"ARP2\",\"1375\":\"ARP2\",\"1376\":\"ARP2\",\"1377\":\"ARP2\",\"1378\":\"ARP2\",\"1379\":\"ARP2\",\"1380\":\"ARP2\",\"1381\":\"ARP2\",\"1382\":\"ARP2\",\"1383\":\"ARP2\",\"1384\":\"ARP2\",\"1385\":\"ARP2\",\"1386\":\"ARP2\",\"1387\":\"ARP2\",\"1388\":\"ARP2\",\"1389\":\"ARP2\",\"1390\":\"ARP2\",\"1391\":\"ARP2\",\"1392\":\"ARP2\",\"1393\":\"ARP2\",\"1394\":\"ARP2\",\"1395\":\"ARP2\",\"1396\":\"ARP2\",\"1397\":\"ARP2\",\"1398\":\"ARP2\",\"1399\":\"ARP2\",\"1400\":\"ARP2\",\"1401\":\"ARP2\",\"1402\":\"ARP2\",\"1403\":\"ARP2\",\"1404\":\"VPH1\",\"1405\":\"VPH1\",\"1406\":\"VPH1\",\"1407\":\"VPH1\",\"1408\":\"VPH1\",\"1409\":\"VPH1\",\"1410\":\"VPH1\",\"1411\":\"VPH1\",\"1412\":\"VPH1\",\"1413\":\"VPH1\",\"1414\":\"VPH1\",\"1415\":\"VPH1\",\"1416\":\"VPH1\",\"1417\":\"VPH1\",\"1418\":\"VPH1\",\"1419\":\"VPH1\",\"1420\":\"VPH1\",\"1421\":\"VPH1\",\"1422\":\"VPH1\",\"1423\":\"VPH1\",\"1424\":\"VPH1\",\"1425\":\"VPH1\",\"1426\":\"VPH1\",\"1427\":\"VPH1\",\"1428\":\"VPH1\",\"1429\":\"VPH1\",\"1430\":\"VPH1\",\"1431\":\"VPH1\",\"1432\":\"VPH1\",\"1433\":\"VPH1\",\"1434\":\"VPH1\",\"1435\":\"VPH1\",\"1436\":\"VPH1\",\"1437\":\"VPH1\",\"1438\":\"VPH1\",\"1439\":\"VPH1\",\"1440\":\"VMA8\",\"1441\":\"VMA8\",\"1442\":\"VMA8\",\"1443\":\"VMA8\",\"1444\":\"VMA8\",\"1445\":\"VMA8\",\"1446\":\"VMA8\",\"1447\":\"VMA8\",\"1448\":\"VMA8\",\"1449\":\"VMA8\",\"1450\":\"VMA8\",\"1451\":\"VMA8\",\"1452\":\"VMA8\",\"1453\":\"VMA8\",\"1454\":\"VMA8\",\"1455\":\"VMA8\",\"1456\":\"VMA8\",\"1457\":\"VMA8\",\"1458\":\"VMA8\",\"1459\":\"VMA8\",\"1460\":\"VMA8\",\"1461\":\"VMA8\",\"1462\":\"VMA8\",\"1463\":\"VMA8\",\"1464\":\"VMA8\",\"1465\":\"VMA8\",\"1466\":\"VMA8\",\"1467\":\"VMA8\",\"1468\":\"VMA8\",\"1469\":\"VMA8\",\"1470\":\"VMA8\",\"1471\":\"VMA8\",\"1472\":\"VMA8\",\"1473\":\"VMA8\",\"1474\":\"VMA8\",\"1475\":\"VMA8\",\"1476\":\"RAD23\",\"1477\":\"RAD23\",\"1478\":\"RAD23\",\"1479\":\"RAD23\",\"1480\":\"RAD23\",\"1481\":\"RAD23\",\"1482\":\"RAD23\",\"1483\":\"RAD23\",\"1484\":\"RAD23\",\"1485\":\"RAD23\",\"1486\":\"RAD23\",\"1487\":\"RAD23\",\"1488\":\"RAD23\",\"1489\":\"RAD23\",\"1490\":\"RAD23\",\"1491\":\"RAD23\",\"1492\":\"RAD23\",\"1493\":\"RAD23\",\"1494\":\"RAD23\",\"1495\":\"RAD23\",\"1496\":\"RAD23\",\"1497\":\"RAD23\",\"1498\":\"RAD23\",\"1499\":\"RAD23\",\"1500\":\"RAD23\",\"1501\":\"RAD23\",\"1502\":\"RAD23\",\"1503\":\"RAD23\",\"1504\":\"RAD23\",\"1505\":\"RAD23\",\"1506\":\"RAD23\",\"1507\":\"RAD23\",\"1508\":\"RAD23\",\"1509\":\"RAD23\",\"1510\":\"RAD23\",\"1511\":\"RAD23\",\"1512\":\"TRS65\",\"1513\":\"TRS65\",\"1514\":\"TRS65\",\"1515\":\"TRS65\",\"1516\":\"TRS65\",\"1517\":\"TRS65\",\"1518\":\"TRS65\",\"1519\":\"TRS65\",\"1520\":\"TRS65\",\"1521\":\"TRS65\",\"1522\":\"TRS65\",\"1523\":\"TRS65\",\"1524\":\"TRS65\",\"1525\":\"TRS65\",\"1526\":\"TRS65\",\"1527\":\"TRS65\",\"1528\":\"TRS65\",\"1529\":\"TRS65\",\"1530\":\"TRS65\",\"1531\":\"TRS65\",\"1532\":\"TRS65\",\"1533\":\"TRS65\",\"1534\":\"TRS65\",\"1535\":\"TRS65\",\"1536\":\"TRS65\",\"1537\":\"TRS65\",\"1538\":\"TRS65\",\"1539\":\"TRS65\",\"1540\":\"TRS65\",\"1541\":\"TRS65\",\"1542\":\"TRS65\",\"1543\":\"TRS65\",\"1544\":\"TRS65\",\"1545\":\"TRS65\",\"1546\":\"TRS65\",\"1547\":\"TRS65\",\"1548\":\"MRP4\",\"1549\":\"MRP4\",\"1550\":\"MRP4\",\"1551\":\"MRP4\",\"1552\":\"MRP4\",\"1553\":\"MRP4\",\"1554\":\"MRP4\",\"1555\":\"MRP4\",\"1556\":\"MRP4\",\"1557\":\"MRP4\",\"1558\":\"MRP4\",\"1559\":\"MRP4\",\"1560\":\"MRP4\",\"1561\":\"MRP4\",\"1562\":\"MRP4\",\"1563\":\"MRP4\",\"1564\":\"MRP4\",\"1565\":\"MRP4\",\"1566\":\"MRP4\",\"1567\":\"MRP4\",\"1568\":\"MRP4\",\"1569\":\"MRP4\",\"1570\":\"MRP4\",\"1571\":\"MRP4\",\"1572\":\"MRP4\",\"1573\":\"MRP4\",\"1574\":\"MRP4\",\"1575\":\"MRP4\",\"1576\":\"MRP4\",\"1577\":\"MRP4\",\"1578\":\"MRP4\",\"1579\":\"MRP4\",\"1580\":\"MRP4\",\"1581\":\"MRP4\",\"1582\":\"MRP4\",\"1583\":\"MRP4\",\"1584\":\"SEC61\",\"1585\":\"SEC61\",\"1586\":\"SEC61\",\"1587\":\"SEC61\",\"1588\":\"SEC61\",\"1589\":\"SEC61\",\"1590\":\"SEC61\",\"1591\":\"SEC61\",\"1592\":\"SEC61\",\"1593\":\"SEC61\",\"1594\":\"SEC61\",\"1595\":\"SEC61\",\"1596\":\"SEC61\",\"1597\":\"SEC61\",\"1598\":\"SEC61\",\"1599\":\"SEC61\",\"1600\":\"SEC61\",\"1601\":\"SEC61\",\"1602\":\"SEC61\",\"1603\":\"SEC61\",\"1604\":\"SEC61\",\"1605\":\"SEC61\",\"1606\":\"SEC61\",\"1607\":\"SEC61\",\"1608\":\"SEC61\",\"1609\":\"SEC61\",\"1610\":\"SEC61\",\"1611\":\"SEC61\",\"1612\":\"SEC61\",\"1613\":\"SEC61\",\"1614\":\"SEC61\",\"1615\":\"SEC61\",\"1616\":\"SEC61\",\"1617\":\"SEC61\",\"1618\":\"SEC61\",\"1619\":\"SEC61\",\"1620\":\"ARC19\",\"1621\":\"ARC19\",\"1622\":\"ARC19\",\"1623\":\"ARC19\",\"1624\":\"ARC19\",\"1625\":\"ARC19\",\"1626\":\"ARC19\",\"1627\":\"ARC19\",\"1628\":\"ARC19\",\"1629\":\"ARC19\",\"1630\":\"ARC19\",\"1631\":\"ARC19\",\"1632\":\"ARC19\",\"1633\":\"ARC19\",\"1634\":\"ARC19\",\"1635\":\"ARC19\",\"1636\":\"ARC19\",\"1637\":\"ARC19\",\"1638\":\"ARC19\",\"1639\":\"ARC19\",\"1640\":\"ARC19\",\"1641\":\"ARC19\",\"1642\":\"ARC19\",\"1643\":\"ARC19\",\"1644\":\"ARC19\",\"1645\":\"ARC19\",\"1646\":\"ARC19\",\"1647\":\"ARC19\",\"1648\":\"ARC19\",\"1649\":\"ARC19\",\"1650\":\"ARC19\",\"1651\":\"ARC19\",\"1652\":\"ARC19\",\"1653\":\"ARC19\",\"1654\":\"ARC19\",\"1655\":\"ARC19\",\"1656\":\"SEC66\",\"1657\":\"SEC66\",\"1658\":\"SEC66\",\"1659\":\"SEC66\",\"1660\":\"SEC66\",\"1661\":\"SEC66\",\"1662\":\"SEC66\",\"1663\":\"SEC66\",\"1664\":\"SEC66\",\"1665\":\"SEC66\",\"1666\":\"SEC66\",\"1667\":\"SEC66\",\"1668\":\"SEC66\",\"1669\":\"SEC66\",\"1670\":\"SEC66\",\"1671\":\"SEC66\",\"1672\":\"SEC66\",\"1673\":\"SEC66\",\"1674\":\"SEC66\",\"1675\":\"SEC66\",\"1676\":\"SEC66\",\"1677\":\"SEC66\",\"1678\":\"SEC66\",\"1679\":\"SEC66\",\"1680\":\"SEC66\",\"1681\":\"SEC66\",\"1682\":\"SEC66\",\"1683\":\"SEC66\",\"1684\":\"SEC66\",\"1685\":\"SEC66\",\"1686\":\"SEC66\",\"1687\":\"SEC66\",\"1688\":\"SEC66\",\"1689\":\"SEC66\",\"1690\":\"SEC66\",\"1691\":\"SEC66\",\"1692\":\"NIC96\",\"1693\":\"NIC96\",\"1694\":\"NIC96\",\"1695\":\"NIC96\",\"1696\":\"NIC96\",\"1697\":\"NIC96\",\"1698\":\"NIC96\",\"1699\":\"NIC96\",\"1700\":\"NIC96\",\"1701\":\"NIC96\",\"1702\":\"NIC96\",\"1703\":\"NIC96\",\"1704\":\"NIC96\",\"1705\":\"NIC96\",\"1706\":\"NIC96\",\"1707\":\"NIC96\",\"1708\":\"NIC96\",\"1709\":\"NIC96\",\"1710\":\"NIC96\",\"1711\":\"NIC96\",\"1712\":\"NIC96\",\"1713\":\"NIC96\",\"1714\":\"NIC96\",\"1715\":\"NIC96\",\"1716\":\"NIC96\",\"1717\":\"NIC96\",\"1718\":\"NIC96\",\"1719\":\"NIC96\",\"1720\":\"NIC96\",\"1721\":\"NIC96\",\"1722\":\"NIC96\",\"1723\":\"NIC96\",\"1724\":\"NIC96\",\"1725\":\"NIC96\",\"1726\":\"NIC96\",\"1727\":\"NIC96\",\"1728\":\"SSS1\",\"1729\":\"SSS1\",\"1730\":\"SSS1\",\"1731\":\"SSS1\",\"1732\":\"SSS1\",\"1733\":\"SSS1\",\"1734\":\"SSS1\",\"1735\":\"SSS1\",\"1736\":\"SSS1\",\"1737\":\"SSS1\",\"1738\":\"SSS1\",\"1739\":\"SSS1\",\"1740\":\"SSS1\",\"1741\":\"SSS1\",\"1742\":\"SSS1\",\"1743\":\"SSS1\",\"1744\":\"SSS1\",\"1745\":\"SSS1\",\"1746\":\"SSS1\",\"1747\":\"SSS1\",\"1748\":\"SSS1\",\"1749\":\"SSS1\",\"1750\":\"SSS1\",\"1751\":\"SSS1\",\"1752\":\"SSS1\",\"1753\":\"SSS1\",\"1754\":\"SSS1\",\"1755\":\"SSS1\",\"1756\":\"SSS1\",\"1757\":\"SSS1\",\"1758\":\"SSS1\",\"1759\":\"SSS1\",\"1760\":\"SSS1\",\"1761\":\"SSS1\",\"1762\":\"SSS1\",\"1763\":\"SSS1\",\"1764\":\"TOM20\",\"1765\":\"TOM20\",\"1766\":\"TOM20\",\"1767\":\"TOM20\",\"1768\":\"TOM20\",\"1769\":\"TOM20\",\"1770\":\"TOM20\",\"1771\":\"TOM20\",\"1772\":\"TOM20\",\"1773\":\"TOM20\",\"1774\":\"TOM20\",\"1775\":\"TOM20\",\"1776\":\"TOM20\",\"1777\":\"TOM20\",\"1778\":\"TOM20\",\"1779\":\"TOM20\",\"1780\":\"TOM20\",\"1781\":\"TOM20\",\"1782\":\"TOM20\",\"1783\":\"TOM20\",\"1784\":\"TOM20\",\"1785\":\"TOM20\",\"1786\":\"TOM20\",\"1787\":\"TOM20\",\"1788\":\"TOM20\",\"1789\":\"TOM20\",\"1790\":\"TOM20\",\"1791\":\"TOM20\",\"1792\":\"TOM20\",\"1793\":\"TOM20\",\"1794\":\"TOM20\",\"1795\":\"TOM20\",\"1796\":\"TOM20\",\"1797\":\"TOM20\",\"1798\":\"TOM20\",\"1799\":\"TOM20\",\"1800\":\"APS1\",\"1801\":\"APS1\",\"1802\":\"APS1\",\"1803\":\"APS1\",\"1804\":\"APS1\",\"1805\":\"APS1\",\"1806\":\"APS1\",\"1807\":\"APS1\",\"1808\":\"APS1\",\"1809\":\"APS1\",\"1810\":\"APS1\",\"1811\":\"APS1\",\"1812\":\"APS1\",\"1813\":\"APS1\",\"1814\":\"APS1\",\"1815\":\"APS1\",\"1816\":\"APS1\",\"1817\":\"APS1\",\"1818\":\"APS1\",\"1819\":\"APS1\",\"1820\":\"APS1\",\"1821\":\"APS1\",\"1822\":\"APS1\",\"1823\":\"APS1\",\"1824\":\"APS1\",\"1825\":\"APS1\",\"1826\":\"APS1\",\"1827\":\"APS1\",\"1828\":\"APS1\",\"1829\":\"APS1\",\"1830\":\"APS1\",\"1831\":\"APS1\",\"1832\":\"APS1\",\"1833\":\"APS1\",\"1834\":\"APS1\",\"1835\":\"APS1\",\"1836\":\"NUP120\",\"1837\":\"NUP120\",\"1838\":\"NUP120\",\"1839\":\"NUP120\",\"1840\":\"NUP120\",\"1841\":\"NUP120\",\"1842\":\"NUP120\",\"1843\":\"NUP120\",\"1844\":\"NUP120\",\"1845\":\"NUP120\",\"1846\":\"NUP120\",\"1847\":\"NUP120\",\"1848\":\"NUP120\",\"1849\":\"NUP120\",\"1850\":\"NUP120\",\"1851\":\"NUP120\",\"1852\":\"NUP120\",\"1853\":\"NUP120\",\"1854\":\"NUP120\",\"1855\":\"NUP120\",\"1856\":\"NUP120\",\"1857\":\"NUP120\",\"1858\":\"NUP120\",\"1859\":\"NUP120\",\"1860\":\"NUP120\",\"1861\":\"NUP120\",\"1862\":\"NUP120\",\"1863\":\"NUP120\",\"1864\":\"NUP120\",\"1865\":\"NUP120\",\"1866\":\"NUP120\",\"1867\":\"NUP120\",\"1868\":\"NUP120\",\"1869\":\"NUP120\",\"1870\":\"NUP120\",\"1871\":\"NUP120\",\"1872\":\"APL2\",\"1873\":\"APL2\",\"1874\":\"APL2\",\"1875\":\"APL2\",\"1876\":\"APL2\",\"1877\":\"APL2\",\"1878\":\"APL2\",\"1879\":\"APL2\",\"1880\":\"APL2\",\"1881\":\"APL2\",\"1882\":\"APL2\",\"1883\":\"APL2\",\"1884\":\"APL2\",\"1885\":\"APL2\",\"1886\":\"APL2\",\"1887\":\"APL2\",\"1888\":\"APL2\",\"1889\":\"APL2\",\"1890\":\"APL2\",\"1891\":\"APL2\",\"1892\":\"APL2\",\"1893\":\"APL2\",\"1894\":\"APL2\",\"1895\":\"APL2\",\"1896\":\"APL2\",\"1897\":\"APL2\",\"1898\":\"APL2\",\"1899\":\"APL2\",\"1900\":\"APL2\",\"1901\":\"APL2\",\"1902\":\"APL2\",\"1903\":\"APL2\",\"1904\":\"APL2\",\"1905\":\"APL2\",\"1906\":\"APL2\",\"1907\":\"APL2\",\"1908\":\"EMC3\",\"1909\":\"EMC3\",\"1910\":\"EMC3\",\"1911\":\"EMC3\",\"1912\":\"EMC3\",\"1913\":\"EMC3\",\"1914\":\"EMC3\",\"1915\":\"EMC3\",\"1916\":\"EMC3\",\"1917\":\"EMC3\",\"1918\":\"EMC3\",\"1919\":\"EMC3\",\"1920\":\"EMC3\",\"1921\":\"EMC3\",\"1922\":\"EMC3\",\"1923\":\"EMC3\",\"1924\":\"EMC3\",\"1925\":\"EMC3\",\"1926\":\"EMC3\",\"1927\":\"EMC3\",\"1928\":\"EMC3\",\"1929\":\"EMC3\",\"1930\":\"EMC3\",\"1931\":\"EMC3\",\"1932\":\"EMC3\",\"1933\":\"EMC3\",\"1934\":\"EMC3\",\"1935\":\"EMC3\",\"1936\":\"EMC3\",\"1937\":\"EMC3\",\"1938\":\"EMC3\",\"1939\":\"EMC3\",\"1940\":\"EMC3\",\"1941\":\"EMC3\",\"1942\":\"EMC3\",\"1943\":\"EMC3\",\"1944\":\"VPS24\",\"1945\":\"VPS24\",\"1946\":\"VPS24\",\"1947\":\"VPS24\",\"1948\":\"VPS24\",\"1949\":\"VPS24\",\"1950\":\"VPS24\",\"1951\":\"VPS24\",\"1952\":\"VPS24\",\"1953\":\"VPS24\",\"1954\":\"VPS24\",\"1955\":\"VPS24\",\"1956\":\"VPS24\",\"1957\":\"VPS24\",\"1958\":\"VPS24\",\"1959\":\"VPS24\",\"1960\":\"VPS24\",\"1961\":\"VPS24\",\"1962\":\"VPS24\",\"1963\":\"VPS24\",\"1964\":\"VPS24\",\"1965\":\"VPS24\",\"1966\":\"VPS24\",\"1967\":\"VPS24\",\"1968\":\"VPS24\",\"1969\":\"VPS24\",\"1970\":\"VPS24\",\"1971\":\"VPS24\",\"1972\":\"VPS24\",\"1973\":\"VPS24\",\"1974\":\"VPS24\",\"1975\":\"VPS24\",\"1976\":\"VPS24\",\"1977\":\"VPS24\",\"1978\":\"VPS24\",\"1979\":\"VPS24\",\"1980\":\"BET3\",\"1981\":\"BET3\",\"1982\":\"BET3\",\"1983\":\"BET3\",\"1984\":\"BET3\",\"1985\":\"BET3\",\"1986\":\"BET3\",\"1987\":\"BET3\",\"1988\":\"BET3\",\"1989\":\"BET3\",\"1990\":\"BET3\",\"1991\":\"BET3\",\"1992\":\"BET3\",\"1993\":\"BET3\",\"1994\":\"BET3\",\"1995\":\"BET3\",\"1996\":\"BET3\",\"1997\":\"BET3\",\"1998\":\"BET3\",\"1999\":\"BET3\",\"2000\":\"BET3\",\"2001\":\"BET3\",\"2002\":\"BET3\",\"2003\":\"BET3\",\"2004\":\"BET3\",\"2005\":\"BET3\",\"2006\":\"BET3\",\"2007\":\"BET3\",\"2008\":\"BET3\",\"2009\":\"BET3\",\"2010\":\"BET3\",\"2011\":\"BET3\",\"2012\":\"BET3\",\"2013\":\"BET3\",\"2014\":\"BET3\",\"2015\":\"BET3\",\"2016\":\"NUP133\",\"2017\":\"NUP133\",\"2018\":\"NUP133\",\"2019\":\"NUP133\",\"2020\":\"NUP133\",\"2021\":\"NUP133\",\"2022\":\"NUP133\",\"2023\":\"NUP133\",\"2024\":\"NUP133\",\"2025\":\"NUP133\",\"2026\":\"NUP133\",\"2027\":\"NUP133\",\"2028\":\"NUP133\",\"2029\":\"NUP133\",\"2030\":\"NUP133\",\"2031\":\"NUP133\",\"2032\":\"NUP133\",\"2033\":\"NUP133\",\"2034\":\"NUP133\",\"2035\":\"NUP133\",\"2036\":\"NUP133\",\"2037\":\"NUP133\",\"2038\":\"NUP133\",\"2039\":\"NUP133\",\"2040\":\"NUP133\",\"2041\":\"NUP133\",\"2042\":\"NUP133\",\"2043\":\"NUP133\",\"2044\":\"NUP133\",\"2045\":\"NUP133\",\"2046\":\"NUP133\",\"2047\":\"NUP133\",\"2048\":\"NUP133\",\"2049\":\"NUP133\",\"2050\":\"NUP133\",\"2051\":\"NUP133\",\"2052\":\"MRPL3\",\"2053\":\"MRPL3\",\"2054\":\"MRPL3\",\"2055\":\"MRPL3\",\"2056\":\"MRPL3\",\"2057\":\"MRPL3\",\"2058\":\"MRPL3\",\"2059\":\"MRPL3\",\"2060\":\"MRPL3\",\"2061\":\"MRPL3\",\"2062\":\"MRPL3\",\"2063\":\"MRPL3\",\"2064\":\"MRPL3\",\"2065\":\"MRPL3\",\"2066\":\"MRPL3\",\"2067\":\"MRPL3\",\"2068\":\"MRPL3\",\"2069\":\"MRPL3\",\"2070\":\"MRPL3\",\"2071\":\"MRPL3\",\"2072\":\"MRPL3\",\"2073\":\"MRPL3\",\"2074\":\"MRPL3\",\"2075\":\"MRPL3\",\"2076\":\"MRPL3\",\"2077\":\"MRPL3\",\"2078\":\"MRPL3\",\"2079\":\"MRPL3\",\"2080\":\"MRPL3\",\"2081\":\"MRPL3\",\"2082\":\"MRPL3\",\"2083\":\"MRPL3\",\"2084\":\"MRPL3\",\"2085\":\"MRPL3\",\"2086\":\"MRPL3\",\"2087\":\"MRPL3\",\"2088\":\"MRPL10\",\"2089\":\"MRPL10\",\"2090\":\"MRPL10\",\"2091\":\"MRPL10\",\"2092\":\"MRPL10\",\"2093\":\"MRPL10\",\"2094\":\"MRPL10\",\"2095\":\"MRPL10\",\"2096\":\"MRPL10\",\"2097\":\"MRPL10\",\"2098\":\"MRPL10\",\"2099\":\"MRPL10\",\"2100\":\"MRPL10\",\"2101\":\"MRPL10\",\"2102\":\"MRPL10\",\"2103\":\"MRPL10\",\"2104\":\"MRPL10\",\"2105\":\"MRPL10\",\"2106\":\"MRPL10\",\"2107\":\"MRPL10\",\"2108\":\"MRPL10\",\"2109\":\"MRPL10\",\"2110\":\"MRPL10\",\"2111\":\"MRPL10\",\"2112\":\"MRPL10\",\"2113\":\"MRPL10\",\"2114\":\"MRPL10\",\"2115\":\"MRPL10\",\"2116\":\"MRPL10\",\"2117\":\"MRPL10\",\"2118\":\"MRPL10\",\"2119\":\"MRPL10\",\"2120\":\"MRPL10\",\"2121\":\"MRPL10\",\"2122\":\"MRPL10\",\"2123\":\"MRPL10\",\"2124\":\"MRPL15\",\"2125\":\"MRPL15\",\"2126\":\"MRPL15\",\"2127\":\"MRPL15\",\"2128\":\"MRPL15\",\"2129\":\"MRPL15\",\"2130\":\"MRPL15\",\"2131\":\"MRPL15\",\"2132\":\"MRPL15\",\"2133\":\"MRPL15\",\"2134\":\"MRPL15\",\"2135\":\"MRPL15\",\"2136\":\"MRPL15\",\"2137\":\"MRPL15\",\"2138\":\"MRPL15\",\"2139\":\"MRPL15\",\"2140\":\"MRPL15\",\"2141\":\"MRPL15\",\"2142\":\"MRPL15\",\"2143\":\"MRPL15\",\"2144\":\"MRPL15\",\"2145\":\"MRPL15\",\"2146\":\"MRPL15\",\"2147\":\"MRPL15\",\"2148\":\"MRPL15\",\"2149\":\"MRPL15\",\"2150\":\"MRPL15\",\"2151\":\"MRPL15\",\"2152\":\"MRPL15\",\"2153\":\"MRPL15\",\"2154\":\"MRPL15\",\"2155\":\"MRPL15\",\"2156\":\"MRPL15\",\"2157\":\"MRPL15\",\"2158\":\"MRPL15\",\"2159\":\"MRPL15\",\"2160\":\"MCM7\",\"2161\":\"MCM7\",\"2162\":\"MCM7\",\"2163\":\"MCM7\",\"2164\":\"MCM7\",\"2165\":\"MCM7\",\"2166\":\"MCM7\",\"2167\":\"MCM7\",\"2168\":\"MCM7\",\"2169\":\"MCM7\",\"2170\":\"MCM7\",\"2171\":\"MCM7\",\"2172\":\"MCM7\",\"2173\":\"MCM7\",\"2174\":\"MCM7\",\"2175\":\"MCM7\",\"2176\":\"MCM7\",\"2177\":\"MCM7\",\"2178\":\"MCM7\",\"2179\":\"MCM7\",\"2180\":\"MCM7\",\"2181\":\"MCM7\",\"2182\":\"MCM7\",\"2183\":\"MCM7\",\"2184\":\"MCM7\",\"2185\":\"MCM7\",\"2186\":\"MCM7\",\"2187\":\"MCM7\",\"2188\":\"MCM7\",\"2189\":\"MCM7\",\"2190\":\"MCM7\",\"2191\":\"MCM7\",\"2192\":\"MCM7\",\"2193\":\"MCM7\",\"2194\":\"MCM7\",\"2195\":\"MCM7\",\"2196\":\"NUP170\",\"2197\":\"NUP170\",\"2198\":\"NUP170\",\"2199\":\"NUP170\",\"2200\":\"NUP170\",\"2201\":\"NUP170\",\"2202\":\"NUP170\",\"2203\":\"NUP170\",\"2204\":\"NUP170\",\"2205\":\"NUP170\",\"2206\":\"NUP170\",\"2207\":\"NUP170\",\"2208\":\"NUP170\",\"2209\":\"NUP170\",\"2210\":\"NUP170\",\"2211\":\"NUP170\",\"2212\":\"NUP170\",\"2213\":\"NUP170\",\"2214\":\"NUP170\",\"2215\":\"NUP170\",\"2216\":\"NUP170\",\"2217\":\"NUP170\",\"2218\":\"NUP170\",\"2219\":\"NUP170\",\"2220\":\"NUP170\",\"2221\":\"NUP170\",\"2222\":\"NUP170\",\"2223\":\"NUP170\",\"2224\":\"NUP170\",\"2225\":\"NUP170\",\"2226\":\"NUP170\",\"2227\":\"NUP170\",\"2228\":\"NUP170\",\"2229\":\"NUP170\",\"2230\":\"NUP170\",\"2231\":\"NUP170\",\"2232\":\"ARC40\",\"2233\":\"ARC40\",\"2234\":\"ARC40\",\"2235\":\"ARC40\",\"2236\":\"ARC40\",\"2237\":\"ARC40\",\"2238\":\"ARC40\",\"2239\":\"ARC40\",\"2240\":\"ARC40\",\"2241\":\"ARC40\",\"2242\":\"ARC40\",\"2243\":\"ARC40\",\"2244\":\"ARC40\",\"2245\":\"ARC40\",\"2246\":\"ARC40\",\"2247\":\"ARC40\",\"2248\":\"ARC40\",\"2249\":\"ARC40\",\"2250\":\"ARC40\",\"2251\":\"ARC40\",\"2252\":\"ARC40\",\"2253\":\"ARC40\",\"2254\":\"ARC40\",\"2255\":\"ARC40\",\"2256\":\"ARC40\",\"2257\":\"ARC40\",\"2258\":\"ARC40\",\"2259\":\"ARC40\",\"2260\":\"ARC40\",\"2261\":\"ARC40\",\"2262\":\"ARC40\",\"2263\":\"ARC40\",\"2264\":\"ARC40\",\"2265\":\"ARC40\",\"2266\":\"ARC40\",\"2267\":\"ARC40\",\"2268\":\"TRS20\",\"2269\":\"TRS20\",\"2270\":\"TRS20\",\"2271\":\"TRS20\",\"2272\":\"TRS20\",\"2273\":\"TRS20\",\"2274\":\"TRS20\",\"2275\":\"TRS20\",\"2276\":\"TRS20\",\"2277\":\"TRS20\",\"2278\":\"TRS20\",\"2279\":\"TRS20\",\"2280\":\"TRS20\",\"2281\":\"TRS20\",\"2282\":\"TRS20\",\"2283\":\"TRS20\",\"2284\":\"TRS20\",\"2285\":\"TRS20\",\"2286\":\"TRS20\",\"2287\":\"TRS20\",\"2288\":\"TRS20\",\"2289\":\"TRS20\",\"2290\":\"TRS20\",\"2291\":\"TRS20\",\"2292\":\"TRS20\",\"2293\":\"TRS20\",\"2294\":\"TRS20\",\"2295\":\"TRS20\",\"2296\":\"TRS20\",\"2297\":\"TRS20\",\"2298\":\"TRS20\",\"2299\":\"TRS20\",\"2300\":\"TRS20\",\"2301\":\"TRS20\",\"2302\":\"TRS20\",\"2303\":\"TRS20\",\"2304\":\"PRE3\",\"2305\":\"PRE3\",\"2306\":\"PRE3\",\"2307\":\"PRE3\",\"2308\":\"PRE3\",\"2309\":\"PRE3\",\"2310\":\"PRE3\",\"2311\":\"PRE3\",\"2312\":\"PRE3\",\"2313\":\"PRE3\",\"2314\":\"PRE3\",\"2315\":\"PRE3\",\"2316\":\"PRE3\",\"2317\":\"PRE3\",\"2318\":\"PRE3\",\"2319\":\"PRE3\",\"2320\":\"PRE3\",\"2321\":\"PRE3\",\"2322\":\"PRE3\",\"2323\":\"PRE3\",\"2324\":\"PRE3\",\"2325\":\"PRE3\",\"2326\":\"PRE3\",\"2327\":\"PRE3\",\"2328\":\"PRE3\",\"2329\":\"PRE3\",\"2330\":\"PRE3\",\"2331\":\"PRE3\",\"2332\":\"PRE3\",\"2333\":\"PRE3\",\"2334\":\"PRE3\",\"2335\":\"PRE3\",\"2336\":\"PRE3\",\"2337\":\"PRE3\",\"2338\":\"PRE3\",\"2339\":\"PRE3\",\"2340\":\"HSE1\",\"2341\":\"HSE1\",\"2342\":\"HSE1\",\"2343\":\"HSE1\",\"2344\":\"HSE1\",\"2345\":\"HSE1\",\"2346\":\"HSE1\",\"2347\":\"HSE1\",\"2348\":\"HSE1\",\"2349\":\"HSE1\",\"2350\":\"HSE1\",\"2351\":\"HSE1\",\"2352\":\"HSE1\",\"2353\":\"HSE1\",\"2354\":\"HSE1\",\"2355\":\"HSE1\",\"2356\":\"HSE1\",\"2357\":\"HSE1\",\"2358\":\"HSE1\",\"2359\":\"HSE1\",\"2360\":\"HSE1\",\"2361\":\"HSE1\",\"2362\":\"HSE1\",\"2363\":\"HSE1\",\"2364\":\"HSE1\",\"2365\":\"HSE1\",\"2366\":\"HSE1\",\"2367\":\"HSE1\",\"2368\":\"HSE1\",\"2369\":\"HSE1\",\"2370\":\"HSE1\",\"2371\":\"HSE1\",\"2372\":\"HSE1\",\"2373\":\"HSE1\",\"2374\":\"HSE1\",\"2375\":\"HSE1\",\"2376\":\"SEC31\",\"2377\":\"SEC31\",\"2378\":\"SEC31\",\"2379\":\"SEC31\",\"2380\":\"SEC31\",\"2381\":\"SEC31\",\"2382\":\"SEC31\",\"2383\":\"SEC31\",\"2384\":\"SEC31\",\"2385\":\"SEC31\",\"2386\":\"SEC31\",\"2387\":\"SEC31\",\"2388\":\"SEC31\",\"2389\":\"SEC31\",\"2390\":\"SEC31\",\"2391\":\"SEC31\",\"2392\":\"SEC31\",\"2393\":\"SEC31\",\"2394\":\"SEC31\",\"2395\":\"SEC31\",\"2396\":\"SEC31\",\"2397\":\"SEC31\",\"2398\":\"SEC31\",\"2399\":\"SEC31\",\"2400\":\"SEC31\",\"2401\":\"SEC31\",\"2402\":\"SEC31\",\"2403\":\"SEC31\",\"2404\":\"SEC31\",\"2405\":\"SEC31\",\"2406\":\"SEC31\",\"2407\":\"SEC31\",\"2408\":\"SEC31\",\"2409\":\"SEC31\",\"2410\":\"SEC31\",\"2411\":\"SEC31\",\"2412\":\"CCT2\",\"2413\":\"CCT2\",\"2414\":\"CCT2\",\"2415\":\"CCT2\",\"2416\":\"CCT2\",\"2417\":\"CCT2\",\"2418\":\"CCT2\",\"2419\":\"CCT2\",\"2420\":\"CCT2\",\"2421\":\"CCT2\",\"2422\":\"CCT2\",\"2423\":\"CCT2\",\"2424\":\"CCT2\",\"2425\":\"CCT2\",\"2426\":\"CCT2\",\"2427\":\"CCT2\",\"2428\":\"CCT2\",\"2429\":\"CCT2\",\"2430\":\"CCT2\",\"2431\":\"CCT2\",\"2432\":\"CCT2\",\"2433\":\"CCT2\",\"2434\":\"CCT2\",\"2435\":\"CCT2\",\"2436\":\"CCT2\",\"2437\":\"CCT2\",\"2438\":\"CCT2\",\"2439\":\"CCT2\",\"2440\":\"CCT2\",\"2441\":\"CCT2\",\"2442\":\"CCT2\",\"2443\":\"CCT2\",\"2444\":\"CCT2\",\"2445\":\"CCT2\",\"2446\":\"CCT2\",\"2447\":\"CCT2\",\"2448\":\"CCT3\",\"2449\":\"CCT3\",\"2450\":\"CCT3\",\"2451\":\"CCT3\",\"2452\":\"CCT3\",\"2453\":\"CCT3\",\"2454\":\"CCT3\",\"2455\":\"CCT3\",\"2456\":\"CCT3\",\"2457\":\"CCT3\",\"2458\":\"CCT3\",\"2459\":\"CCT3\",\"2460\":\"CCT3\",\"2461\":\"CCT3\",\"2462\":\"CCT3\",\"2463\":\"CCT3\",\"2464\":\"CCT3\",\"2465\":\"CCT3\",\"2466\":\"CCT3\",\"2467\":\"CCT3\",\"2468\":\"CCT3\",\"2469\":\"CCT3\",\"2470\":\"CCT3\",\"2471\":\"CCT3\",\"2472\":\"CCT3\",\"2473\":\"CCT3\",\"2474\":\"CCT3\",\"2475\":\"CCT3\",\"2476\":\"CCT3\",\"2477\":\"CCT3\",\"2478\":\"CCT3\",\"2479\":\"CCT3\",\"2480\":\"CCT3\",\"2481\":\"CCT3\",\"2482\":\"CCT3\",\"2483\":\"CCT3\",\"2484\":\"CCT4\",\"2485\":\"CCT4\",\"2486\":\"CCT4\",\"2487\":\"CCT4\",\"2488\":\"CCT4\",\"2489\":\"CCT4\",\"2490\":\"CCT4\",\"2491\":\"CCT4\",\"2492\":\"CCT4\",\"2493\":\"CCT4\",\"2494\":\"CCT4\",\"2495\":\"CCT4\",\"2496\":\"CCT4\",\"2497\":\"CCT4\",\"2498\":\"CCT4\",\"2499\":\"CCT4\",\"2500\":\"CCT4\",\"2501\":\"CCT4\",\"2502\":\"CCT4\",\"2503\":\"CCT4\",\"2504\":\"CCT4\",\"2505\":\"CCT4\",\"2506\":\"CCT4\",\"2507\":\"CCT4\",\"2508\":\"CCT4\",\"2509\":\"CCT4\",\"2510\":\"CCT4\",\"2511\":\"CCT4\",\"2512\":\"CCT4\",\"2513\":\"CCT4\",\"2514\":\"CCT4\",\"2515\":\"CCT4\",\"2516\":\"CCT4\",\"2517\":\"CCT4\",\"2518\":\"CCT4\",\"2519\":\"CCT4\",\"2520\":\"CCT6\",\"2521\":\"CCT6\",\"2522\":\"CCT6\",\"2523\":\"CCT6\",\"2524\":\"CCT6\",\"2525\":\"CCT6\",\"2526\":\"CCT6\",\"2527\":\"CCT6\",\"2528\":\"CCT6\",\"2529\":\"CCT6\",\"2530\":\"CCT6\",\"2531\":\"CCT6\",\"2532\":\"CCT6\",\"2533\":\"CCT6\",\"2534\":\"CCT6\",\"2535\":\"CCT6\",\"2536\":\"CCT6\",\"2537\":\"CCT6\",\"2538\":\"CCT6\",\"2539\":\"CCT6\",\"2540\":\"CCT6\",\"2541\":\"CCT6\",\"2542\":\"CCT6\",\"2543\":\"CCT6\",\"2544\":\"CCT6\",\"2545\":\"CCT6\",\"2546\":\"CCT6\",\"2547\":\"CCT6\",\"2548\":\"CCT6\",\"2549\":\"CCT6\",\"2550\":\"CCT6\",\"2551\":\"CCT6\",\"2552\":\"CCT6\",\"2553\":\"CCT6\",\"2554\":\"CCT6\",\"2555\":\"CCT6\",\"2556\":\"VMA7\",\"2557\":\"VMA7\",\"2558\":\"VMA7\",\"2559\":\"VMA7\",\"2560\":\"VMA7\",\"2561\":\"VMA7\",\"2562\":\"VMA7\",\"2563\":\"VMA7\",\"2564\":\"VMA7\",\"2565\":\"VMA7\",\"2566\":\"VMA7\",\"2567\":\"VMA7\",\"2568\":\"VMA7\",\"2569\":\"VMA7\",\"2570\":\"VMA7\",\"2571\":\"VMA7\",\"2572\":\"VMA7\",\"2573\":\"VMA7\",\"2574\":\"VMA7\",\"2575\":\"VMA7\",\"2576\":\"VMA7\",\"2577\":\"VMA7\",\"2578\":\"VMA7\",\"2579\":\"VMA7\",\"2580\":\"VMA7\",\"2581\":\"VMA7\",\"2582\":\"VMA7\",\"2583\":\"VMA7\",\"2584\":\"VMA7\",\"2585\":\"VMA7\",\"2586\":\"VMA7\",\"2587\":\"VMA7\",\"2588\":\"VMA7\",\"2589\":\"VMA7\",\"2590\":\"VMA7\",\"2591\":\"VMA7\",\"2592\":\"SEC72\",\"2593\":\"SEC72\",\"2594\":\"SEC72\",\"2595\":\"SEC72\",\"2596\":\"SEC72\",\"2597\":\"SEC72\",\"2598\":\"SEC72\",\"2599\":\"SEC72\",\"2600\":\"SEC72\",\"2601\":\"SEC72\",\"2602\":\"SEC72\",\"2603\":\"SEC72\",\"2604\":\"SEC72\",\"2605\":\"SEC72\",\"2606\":\"SEC72\",\"2607\":\"SEC72\",\"2608\":\"SEC72\",\"2609\":\"SEC72\",\"2610\":\"SEC72\",\"2611\":\"SEC72\",\"2612\":\"SEC72\",\"2613\":\"SEC72\",\"2614\":\"SEC72\",\"2615\":\"SEC72\",\"2616\":\"SEC72\",\"2617\":\"SEC72\",\"2618\":\"SEC72\",\"2619\":\"SEC72\",\"2620\":\"SEC72\",\"2621\":\"SEC72\",\"2622\":\"SEC72\",\"2623\":\"SEC72\",\"2624\":\"SEC72\",\"2625\":\"SEC72\",\"2626\":\"SEC72\",\"2627\":\"SEC72\",\"2628\":\"SNF7\",\"2629\":\"SNF7\",\"2630\":\"SNF7\",\"2631\":\"SNF7\",\"2632\":\"SNF7\",\"2633\":\"SNF7\",\"2634\":\"SNF7\",\"2635\":\"SNF7\",\"2636\":\"SNF7\",\"2637\":\"SNF7\",\"2638\":\"SNF7\",\"2639\":\"SNF7\",\"2640\":\"SNF7\",\"2641\":\"SNF7\",\"2642\":\"SNF7\",\"2643\":\"SNF7\",\"2644\":\"SNF7\",\"2645\":\"SNF7\",\"2646\":\"SNF7\",\"2647\":\"SNF7\",\"2648\":\"SNF7\",\"2649\":\"SNF7\",\"2650\":\"SNF7\",\"2651\":\"SNF7\",\"2652\":\"SNF7\",\"2653\":\"SNF7\",\"2654\":\"SNF7\",\"2655\":\"SNF7\",\"2656\":\"SNF7\",\"2657\":\"SNF7\",\"2658\":\"SNF7\",\"2659\":\"SNF7\",\"2660\":\"SNF7\",\"2661\":\"SNF7\",\"2662\":\"SNF7\",\"2663\":\"SNF7\",\"2664\":\"NUP157\",\"2665\":\"NUP157\",\"2666\":\"NUP157\",\"2667\":\"NUP157\",\"2668\":\"NUP157\",\"2669\":\"NUP157\",\"2670\":\"NUP157\",\"2671\":\"NUP157\",\"2672\":\"NUP157\",\"2673\":\"NUP157\",\"2674\":\"NUP157\",\"2675\":\"NUP157\",\"2676\":\"NUP157\",\"2677\":\"NUP157\",\"2678\":\"NUP157\",\"2679\":\"NUP157\",\"2680\":\"NUP157\",\"2681\":\"NUP157\",\"2682\":\"NUP157\",\"2683\":\"NUP157\",\"2684\":\"NUP157\",\"2685\":\"NUP157\",\"2686\":\"NUP157\",\"2687\":\"NUP157\",\"2688\":\"NUP157\",\"2689\":\"NUP157\",\"2690\":\"NUP157\",\"2691\":\"NUP157\",\"2692\":\"NUP157\",\"2693\":\"NUP157\",\"2694\":\"NUP157\",\"2695\":\"NUP157\",\"2696\":\"NUP157\",\"2697\":\"NUP157\",\"2698\":\"NUP157\",\"2699\":\"NUP157\",\"2700\":\"PRE5\",\"2701\":\"PRE5\",\"2702\":\"PRE5\",\"2703\":\"PRE5\",\"2704\":\"PRE5\",\"2705\":\"PRE5\",\"2706\":\"PRE5\",\"2707\":\"PRE5\",\"2708\":\"PRE5\",\"2709\":\"PRE5\",\"2710\":\"PRE5\",\"2711\":\"PRE5\",\"2712\":\"PRE5\",\"2713\":\"PRE5\",\"2714\":\"PRE5\",\"2715\":\"PRE5\",\"2716\":\"PRE5\",\"2717\":\"PRE5\",\"2718\":\"PRE5\",\"2719\":\"PRE5\",\"2720\":\"PRE5\",\"2721\":\"PRE5\",\"2722\":\"PRE5\",\"2723\":\"PRE5\",\"2724\":\"PRE5\",\"2725\":\"PRE5\",\"2726\":\"PRE5\",\"2727\":\"PRE5\",\"2728\":\"PRE5\",\"2729\":\"PRE5\",\"2730\":\"PRE5\",\"2731\":\"PRE5\",\"2732\":\"PRE5\",\"2733\":\"PRE5\",\"2734\":\"PRE5\",\"2735\":\"PRE5\",\"2736\":\"PRE6\",\"2737\":\"PRE6\",\"2738\":\"PRE6\",\"2739\":\"PRE6\",\"2740\":\"PRE6\",\"2741\":\"PRE6\",\"2742\":\"PRE6\",\"2743\":\"PRE6\",\"2744\":\"PRE6\",\"2745\":\"PRE6\",\"2746\":\"PRE6\",\"2747\":\"PRE6\",\"2748\":\"PRE6\",\"2749\":\"PRE6\",\"2750\":\"PRE6\",\"2751\":\"PRE6\",\"2752\":\"PRE6\",\"2753\":\"PRE6\",\"2754\":\"PRE6\",\"2755\":\"PRE6\",\"2756\":\"PRE6\",\"2757\":\"PRE6\",\"2758\":\"PRE6\",\"2759\":\"PRE6\",\"2760\":\"PRE6\",\"2761\":\"PRE6\",\"2762\":\"PRE6\",\"2763\":\"PRE6\",\"2764\":\"PRE6\",\"2765\":\"PRE6\",\"2766\":\"PRE6\",\"2767\":\"PRE6\",\"2768\":\"PRE6\",\"2769\":\"PRE6\",\"2770\":\"PRE6\",\"2771\":\"PRE6\",\"2772\":\"VPS27\",\"2773\":\"VPS27\",\"2774\":\"VPS27\",\"2775\":\"VPS27\",\"2776\":\"VPS27\",\"2777\":\"VPS27\",\"2778\":\"VPS27\",\"2779\":\"VPS27\",\"2780\":\"VPS27\",\"2781\":\"VPS27\",\"2782\":\"VPS27\",\"2783\":\"VPS27\",\"2784\":\"VPS27\",\"2785\":\"VPS27\",\"2786\":\"VPS27\",\"2787\":\"VPS27\",\"2788\":\"VPS27\",\"2789\":\"VPS27\",\"2790\":\"VPS27\",\"2791\":\"VPS27\",\"2792\":\"VPS27\",\"2793\":\"VPS27\",\"2794\":\"VPS27\",\"2795\":\"VPS27\",\"2796\":\"VPS27\",\"2797\":\"VPS27\",\"2798\":\"VPS27\",\"2799\":\"VPS27\",\"2800\":\"VPS27\",\"2801\":\"VPS27\",\"2802\":\"VPS27\",\"2803\":\"VPS27\",\"2804\":\"VPS27\",\"2805\":\"VPS27\",\"2806\":\"VPS27\",\"2807\":\"VPS27\",\"2808\":\"CCT5\",\"2809\":\"CCT5\",\"2810\":\"CCT5\",\"2811\":\"CCT5\",\"2812\":\"CCT5\",\"2813\":\"CCT5\",\"2814\":\"CCT5\",\"2815\":\"CCT5\",\"2816\":\"CCT5\",\"2817\":\"CCT5\",\"2818\":\"CCT5\",\"2819\":\"CCT5\",\"2820\":\"CCT5\",\"2821\":\"CCT5\",\"2822\":\"CCT5\",\"2823\":\"CCT5\",\"2824\":\"CCT5\",\"2825\":\"CCT5\",\"2826\":\"CCT5\",\"2827\":\"CCT5\",\"2828\":\"CCT5\",\"2829\":\"CCT5\",\"2830\":\"CCT5\",\"2831\":\"CCT5\",\"2832\":\"CCT5\",\"2833\":\"CCT5\",\"2834\":\"CCT5\",\"2835\":\"CCT5\",\"2836\":\"CCT5\",\"2837\":\"CCT5\",\"2838\":\"CCT5\",\"2839\":\"CCT5\",\"2840\":\"CCT5\",\"2841\":\"CCT5\",\"2842\":\"CCT5\",\"2843\":\"CCT5\",\"2844\":\"SEC24\",\"2845\":\"SEC24\",\"2846\":\"SEC24\",\"2847\":\"SEC24\",\"2848\":\"SEC24\",\"2849\":\"SEC24\",\"2850\":\"SEC24\",\"2851\":\"SEC24\",\"2852\":\"SEC24\",\"2853\":\"SEC24\",\"2854\":\"SEC24\",\"2855\":\"SEC24\",\"2856\":\"SEC24\",\"2857\":\"SEC24\",\"2858\":\"SEC24\",\"2859\":\"SEC24\",\"2860\":\"SEC24\",\"2861\":\"SEC24\",\"2862\":\"SEC24\",\"2863\":\"SEC24\",\"2864\":\"SEC24\",\"2865\":\"SEC24\",\"2866\":\"SEC24\",\"2867\":\"SEC24\",\"2868\":\"SEC24\",\"2869\":\"SEC24\",\"2870\":\"SEC24\",\"2871\":\"SEC24\",\"2872\":\"SEC24\",\"2873\":\"SEC24\",\"2874\":\"SEC24\",\"2875\":\"SEC24\",\"2876\":\"SEC24\",\"2877\":\"SEC24\",\"2878\":\"SEC24\",\"2879\":\"SEC24\",\"2880\":\"SEC28\",\"2881\":\"SEC28\",\"2882\":\"SEC28\",\"2883\":\"SEC28\",\"2884\":\"SEC28\",\"2885\":\"SEC28\",\"2886\":\"SEC28\",\"2887\":\"SEC28\",\"2888\":\"SEC28\",\"2889\":\"SEC28\",\"2890\":\"SEC28\",\"2891\":\"SEC28\",\"2892\":\"SEC28\",\"2893\":\"SEC28\",\"2894\":\"SEC28\",\"2895\":\"SEC28\",\"2896\":\"SEC28\",\"2897\":\"SEC28\",\"2898\":\"SEC28\",\"2899\":\"SEC28\",\"2900\":\"SEC28\",\"2901\":\"SEC28\",\"2902\":\"SEC28\",\"2903\":\"SEC28\",\"2904\":\"SEC28\",\"2905\":\"SEC28\",\"2906\":\"SEC28\",\"2907\":\"SEC28\",\"2908\":\"SEC28\",\"2909\":\"SEC28\",\"2910\":\"SEC28\",\"2911\":\"SEC28\",\"2912\":\"SEC28\",\"2913\":\"SEC28\",\"2914\":\"SEC28\",\"2915\":\"SEC28\",\"2916\":\"ARC15\",\"2917\":\"ARC15\",\"2918\":\"ARC15\",\"2919\":\"ARC15\",\"2920\":\"ARC15\",\"2921\":\"ARC15\",\"2922\":\"ARC15\",\"2923\":\"ARC15\",\"2924\":\"ARC15\",\"2925\":\"ARC15\",\"2926\":\"ARC15\",\"2927\":\"ARC15\",\"2928\":\"ARC15\",\"2929\":\"ARC15\",\"2930\":\"ARC15\",\"2931\":\"ARC15\",\"2932\":\"ARC15\",\"2933\":\"ARC15\",\"2934\":\"ARC15\",\"2935\":\"ARC15\",\"2936\":\"ARC15\",\"2937\":\"ARC15\",\"2938\":\"ARC15\",\"2939\":\"ARC15\",\"2940\":\"ARC15\",\"2941\":\"ARC15\",\"2942\":\"ARC15\",\"2943\":\"ARC15\",\"2944\":\"ARC15\",\"2945\":\"ARC15\",\"2946\":\"ARC15\",\"2947\":\"ARC15\",\"2948\":\"ARC15\",\"2949\":\"ARC15\",\"2950\":\"ARC15\",\"2951\":\"ARC15\",\"2952\":\"EMC5\",\"2953\":\"EMC5\",\"2954\":\"EMC5\",\"2955\":\"EMC5\",\"2956\":\"EMC5\",\"2957\":\"EMC5\",\"2958\":\"EMC5\",\"2959\":\"EMC5\",\"2960\":\"EMC5\",\"2961\":\"EMC5\",\"2962\":\"EMC5\",\"2963\":\"EMC5\",\"2964\":\"EMC5\",\"2965\":\"EMC5\",\"2966\":\"EMC5\",\"2967\":\"EMC5\",\"2968\":\"EMC5\",\"2969\":\"EMC5\",\"2970\":\"EMC5\",\"2971\":\"EMC5\",\"2972\":\"EMC5\",\"2973\":\"EMC5\",\"2974\":\"EMC5\",\"2975\":\"EMC5\",\"2976\":\"EMC5\",\"2977\":\"EMC5\",\"2978\":\"EMC5\",\"2979\":\"EMC5\",\"2980\":\"EMC5\",\"2981\":\"EMC5\",\"2982\":\"EMC5\",\"2983\":\"EMC5\",\"2984\":\"EMC5\",\"2985\":\"EMC5\",\"2986\":\"EMC5\",\"2987\":\"EMC5\",\"2988\":\"VMA13\",\"2989\":\"VMA13\",\"2990\":\"VMA13\",\"2991\":\"VMA13\",\"2992\":\"VMA13\",\"2993\":\"VMA13\",\"2994\":\"VMA13\",\"2995\":\"VMA13\",\"2996\":\"VMA13\",\"2997\":\"VMA13\",\"2998\":\"VMA13\",\"2999\":\"VMA13\",\"3000\":\"VMA13\",\"3001\":\"VMA13\",\"3002\":\"VMA13\",\"3003\":\"VMA13\",\"3004\":\"VMA13\",\"3005\":\"VMA13\",\"3006\":\"VMA13\",\"3007\":\"VMA13\",\"3008\":\"VMA13\",\"3009\":\"VMA13\",\"3010\":\"VMA13\",\"3011\":\"VMA13\",\"3012\":\"VMA13\",\"3013\":\"VMA13\",\"3014\":\"VMA13\",\"3015\":\"VMA13\",\"3016\":\"VMA13\",\"3017\":\"VMA13\",\"3018\":\"VMA13\",\"3019\":\"VMA13\",\"3020\":\"VMA13\",\"3021\":\"VMA13\",\"3022\":\"VMA13\",\"3023\":\"VMA13\",\"3024\":\"SEC26\",\"3025\":\"SEC26\",\"3026\":\"SEC26\",\"3027\":\"SEC26\",\"3028\":\"SEC26\",\"3029\":\"SEC26\",\"3030\":\"SEC26\",\"3031\":\"SEC26\",\"3032\":\"SEC26\",\"3033\":\"SEC26\",\"3034\":\"SEC26\",\"3035\":\"SEC26\",\"3036\":\"SEC26\",\"3037\":\"SEC26\",\"3038\":\"SEC26\",\"3039\":\"SEC26\",\"3040\":\"SEC26\",\"3041\":\"SEC26\",\"3042\":\"SEC26\",\"3043\":\"SEC26\",\"3044\":\"SEC26\",\"3045\":\"SEC26\",\"3046\":\"SEC26\",\"3047\":\"SEC26\",\"3048\":\"SEC26\",\"3049\":\"SEC26\",\"3050\":\"SEC26\",\"3051\":\"SEC26\",\"3052\":\"SEC26\",\"3053\":\"SEC26\",\"3054\":\"SEC26\",\"3055\":\"SEC26\",\"3056\":\"SEC26\",\"3057\":\"SEC26\",\"3058\":\"SEC26\",\"3059\":\"SEC26\",\"3060\":\"SEC27\",\"3061\":\"SEC27\",\"3062\":\"SEC27\",\"3063\":\"SEC27\",\"3064\":\"SEC27\",\"3065\":\"SEC27\",\"3066\":\"SEC27\",\"3067\":\"SEC27\",\"3068\":\"SEC27\",\"3069\":\"SEC27\",\"3070\":\"SEC27\",\"3071\":\"SEC27\",\"3072\":\"SEC27\",\"3073\":\"SEC27\",\"3074\":\"SEC27\",\"3075\":\"SEC27\",\"3076\":\"SEC27\",\"3077\":\"SEC27\",\"3078\":\"SEC27\",\"3079\":\"SEC27\",\"3080\":\"SEC27\",\"3081\":\"SEC27\",\"3082\":\"SEC27\",\"3083\":\"SEC27\",\"3084\":\"SEC27\",\"3085\":\"SEC27\",\"3086\":\"SEC27\",\"3087\":\"SEC27\",\"3088\":\"SEC27\",\"3089\":\"SEC27\",\"3090\":\"SEC27\",\"3091\":\"SEC27\",\"3092\":\"SEC27\",\"3093\":\"SEC27\",\"3094\":\"SEC27\",\"3095\":\"SEC27\",\"3096\":\"CCT7\",\"3097\":\"CCT7\",\"3098\":\"CCT7\",\"3099\":\"CCT7\",\"3100\":\"CCT7\",\"3101\":\"CCT7\",\"3102\":\"CCT7\",\"3103\":\"CCT7\",\"3104\":\"CCT7\",\"3105\":\"CCT7\",\"3106\":\"CCT7\",\"3107\":\"CCT7\",\"3108\":\"CCT7\",\"3109\":\"CCT7\",\"3110\":\"CCT7\",\"3111\":\"CCT7\",\"3112\":\"CCT7\",\"3113\":\"CCT7\",\"3114\":\"CCT7\",\"3115\":\"CCT7\",\"3116\":\"CCT7\",\"3117\":\"CCT7\",\"3118\":\"CCT7\",\"3119\":\"CCT7\",\"3120\":\"CCT7\",\"3121\":\"CCT7\",\"3122\":\"CCT7\",\"3123\":\"CCT7\",\"3124\":\"CCT7\",\"3125\":\"CCT7\",\"3126\":\"CCT7\",\"3127\":\"CCT7\",\"3128\":\"CCT7\",\"3129\":\"CCT7\",\"3130\":\"CCT7\",\"3131\":\"CCT7\",\"3132\":\"RET2\",\"3133\":\"RET2\",\"3134\":\"RET2\",\"3135\":\"RET2\",\"3136\":\"RET2\",\"3137\":\"RET2\",\"3138\":\"RET2\",\"3139\":\"RET2\",\"3140\":\"RET2\",\"3141\":\"RET2\",\"3142\":\"RET2\",\"3143\":\"RET2\",\"3144\":\"RET2\",\"3145\":\"RET2\",\"3146\":\"RET2\",\"3147\":\"RET2\",\"3148\":\"RET2\",\"3149\":\"RET2\",\"3150\":\"RET2\",\"3151\":\"RET2\",\"3152\":\"RET2\",\"3153\":\"RET2\",\"3154\":\"RET2\",\"3155\":\"RET2\",\"3156\":\"RET2\",\"3157\":\"RET2\",\"3158\":\"RET2\",\"3159\":\"RET2\",\"3160\":\"RET2\",\"3161\":\"RET2\",\"3162\":\"RET2\",\"3163\":\"RET2\",\"3164\":\"RET2\",\"3165\":\"RET2\",\"3166\":\"RET2\",\"3167\":\"RET2\",\"3168\":\"NUP85\",\"3169\":\"NUP85\",\"3170\":\"NUP85\",\"3171\":\"NUP85\",\"3172\":\"NUP85\",\"3173\":\"NUP85\",\"3174\":\"NUP85\",\"3175\":\"NUP85\",\"3176\":\"NUP85\",\"3177\":\"NUP85\",\"3178\":\"NUP85\",\"3179\":\"NUP85\",\"3180\":\"NUP85\",\"3181\":\"NUP85\",\"3182\":\"NUP85\",\"3183\":\"NUP85\",\"3184\":\"NUP85\",\"3185\":\"NUP85\",\"3186\":\"NUP85\",\"3187\":\"NUP85\",\"3188\":\"NUP85\",\"3189\":\"NUP85\",\"3190\":\"NUP85\",\"3191\":\"NUP85\",\"3192\":\"NUP85\",\"3193\":\"NUP85\",\"3194\":\"NUP85\",\"3195\":\"NUP85\",\"3196\":\"NUP85\",\"3197\":\"NUP85\",\"3198\":\"NUP85\",\"3199\":\"NUP85\",\"3200\":\"NUP85\",\"3201\":\"NUP85\",\"3202\":\"NUP85\",\"3203\":\"NUP85\",\"3204\":\"NUP192\",\"3205\":\"NUP192\",\"3206\":\"NUP192\",\"3207\":\"NUP192\",\"3208\":\"NUP192\",\"3209\":\"NUP192\",\"3210\":\"NUP192\",\"3211\":\"NUP192\",\"3212\":\"NUP192\",\"3213\":\"NUP192\",\"3214\":\"NUP192\",\"3215\":\"NUP192\",\"3216\":\"NUP192\",\"3217\":\"NUP192\",\"3218\":\"NUP192\",\"3219\":\"NUP192\",\"3220\":\"NUP192\",\"3221\":\"NUP192\",\"3222\":\"NUP192\",\"3223\":\"NUP192\",\"3224\":\"NUP192\",\"3225\":\"NUP192\",\"3226\":\"NUP192\",\"3227\":\"NUP192\",\"3228\":\"NUP192\",\"3229\":\"NUP192\",\"3230\":\"NUP192\",\"3231\":\"NUP192\",\"3232\":\"NUP192\",\"3233\":\"NUP192\",\"3234\":\"NUP192\",\"3235\":\"NUP192\",\"3236\":\"NUP192\",\"3237\":\"NUP192\",\"3238\":\"NUP192\",\"3239\":\"NUP192\",\"3240\":\"CCT8\",\"3241\":\"CCT8\",\"3242\":\"CCT8\",\"3243\":\"CCT8\",\"3244\":\"CCT8\",\"3245\":\"CCT8\",\"3246\":\"CCT8\",\"3247\":\"CCT8\",\"3248\":\"CCT8\",\"3249\":\"CCT8\",\"3250\":\"CCT8\",\"3251\":\"CCT8\",\"3252\":\"CCT8\",\"3253\":\"CCT8\",\"3254\":\"CCT8\",\"3255\":\"CCT8\",\"3256\":\"CCT8\",\"3257\":\"CCT8\",\"3258\":\"CCT8\",\"3259\":\"CCT8\",\"3260\":\"CCT8\",\"3261\":\"CCT8\",\"3262\":\"CCT8\",\"3263\":\"CCT8\",\"3264\":\"CCT8\",\"3265\":\"CCT8\",\"3266\":\"CCT8\",\"3267\":\"CCT8\",\"3268\":\"CCT8\",\"3269\":\"CCT8\",\"3270\":\"CCT8\",\"3271\":\"CCT8\",\"3272\":\"CCT8\",\"3273\":\"CCT8\",\"3274\":\"CCT8\",\"3275\":\"CCT8\",\"3276\":\"ARP3\",\"3277\":\"ARP3\",\"3278\":\"ARP3\",\"3279\":\"ARP3\",\"3280\":\"ARP3\",\"3281\":\"ARP3\",\"3282\":\"ARP3\",\"3283\":\"ARP3\",\"3284\":\"ARP3\",\"3285\":\"ARP3\",\"3286\":\"ARP3\",\"3287\":\"ARP3\",\"3288\":\"ARP3\",\"3289\":\"ARP3\",\"3290\":\"ARP3\",\"3291\":\"ARP3\",\"3292\":\"ARP3\",\"3293\":\"ARP3\",\"3294\":\"ARP3\",\"3295\":\"ARP3\",\"3296\":\"ARP3\",\"3297\":\"ARP3\",\"3298\":\"ARP3\",\"3299\":\"ARP3\",\"3300\":\"ARP3\",\"3301\":\"ARP3\",\"3302\":\"ARP3\",\"3303\":\"ARP3\",\"3304\":\"ARP3\",\"3305\":\"ARP3\",\"3306\":\"ARP3\",\"3307\":\"ARP3\",\"3308\":\"ARP3\",\"3309\":\"ARP3\",\"3310\":\"ARP3\",\"3311\":\"ARP3\",\"3312\":\"EMC2\",\"3313\":\"EMC2\",\"3314\":\"EMC2\",\"3315\":\"EMC2\",\"3316\":\"EMC2\",\"3317\":\"EMC2\",\"3318\":\"EMC2\",\"3319\":\"EMC2\",\"3320\":\"EMC2\",\"3321\":\"EMC2\",\"3322\":\"EMC2\",\"3323\":\"EMC2\",\"3324\":\"EMC2\",\"3325\":\"EMC2\",\"3326\":\"EMC2\",\"3327\":\"EMC2\",\"3328\":\"EMC2\",\"3329\":\"EMC2\",\"3330\":\"EMC2\",\"3331\":\"EMC2\",\"3332\":\"EMC2\",\"3333\":\"EMC2\",\"3334\":\"EMC2\",\"3335\":\"EMC2\",\"3336\":\"EMC2\",\"3337\":\"EMC2\",\"3338\":\"EMC2\",\"3339\":\"EMC2\",\"3340\":\"EMC2\",\"3341\":\"EMC2\",\"3342\":\"EMC2\",\"3343\":\"EMC2\",\"3344\":\"EMC2\",\"3345\":\"EMC2\",\"3346\":\"EMC2\",\"3347\":\"EMC2\",\"3348\":\"VMA10\",\"3349\":\"VMA10\",\"3350\":\"VMA10\",\"3351\":\"VMA10\",\"3352\":\"VMA10\",\"3353\":\"VMA10\",\"3354\":\"VMA10\",\"3355\":\"VMA10\",\"3356\":\"VMA10\",\"3357\":\"VMA10\",\"3358\":\"VMA10\",\"3359\":\"VMA10\",\"3360\":\"VMA10\",\"3361\":\"VMA10\",\"3362\":\"VMA10\",\"3363\":\"VMA10\",\"3364\":\"VMA10\",\"3365\":\"VMA10\",\"3366\":\"VMA10\",\"3367\":\"VMA10\",\"3368\":\"VMA10\",\"3369\":\"VMA10\",\"3370\":\"VMA10\",\"3371\":\"VMA10\",\"3372\":\"VMA10\",\"3373\":\"VMA10\",\"3374\":\"VMA10\",\"3375\":\"VMA10\",\"3376\":\"VMA10\",\"3377\":\"VMA10\",\"3378\":\"VMA10\",\"3379\":\"VMA10\",\"3380\":\"VMA10\",\"3381\":\"VMA10\",\"3382\":\"VMA10\",\"3383\":\"VMA10\",\"3384\":\"NUP57\",\"3385\":\"NUP57\",\"3386\":\"NUP57\",\"3387\":\"NUP57\",\"3388\":\"NUP57\",\"3389\":\"NUP57\",\"3390\":\"NUP57\",\"3391\":\"NUP57\",\"3392\":\"NUP57\",\"3393\":\"NUP57\",\"3394\":\"NUP57\",\"3395\":\"NUP57\",\"3396\":\"NUP57\",\"3397\":\"NUP57\",\"3398\":\"NUP57\",\"3399\":\"NUP57\",\"3400\":\"NUP57\",\"3401\":\"NUP57\",\"3402\":\"NUP57\",\"3403\":\"NUP57\",\"3404\":\"NUP57\",\"3405\":\"NUP57\",\"3406\":\"NUP57\",\"3407\":\"NUP57\",\"3408\":\"NUP57\",\"3409\":\"NUP57\",\"3410\":\"NUP57\",\"3411\":\"NUP57\",\"3412\":\"NUP57\",\"3413\":\"NUP57\",\"3414\":\"NUP57\",\"3415\":\"NUP57\",\"3416\":\"NUP57\",\"3417\":\"NUP57\",\"3418\":\"NUP57\",\"3419\":\"NUP57\",\"3420\":\"TOM22\",\"3421\":\"TOM22\",\"3422\":\"TOM22\",\"3423\":\"TOM22\",\"3424\":\"TOM22\",\"3425\":\"TOM22\",\"3426\":\"TOM22\",\"3427\":\"TOM22\",\"3428\":\"TOM22\",\"3429\":\"TOM22\",\"3430\":\"TOM22\",\"3431\":\"TOM22\",\"3432\":\"TOM22\",\"3433\":\"TOM22\",\"3434\":\"TOM22\",\"3435\":\"TOM22\",\"3436\":\"TOM22\",\"3437\":\"TOM22\",\"3438\":\"TOM22\",\"3439\":\"TOM22\",\"3440\":\"TOM22\",\"3441\":\"TOM22\",\"3442\":\"TOM22\",\"3443\":\"TOM22\",\"3444\":\"TOM22\",\"3445\":\"TOM22\",\"3446\":\"TOM22\",\"3447\":\"TOM22\",\"3448\":\"TOM22\",\"3449\":\"TOM22\",\"3450\":\"TOM22\",\"3451\":\"TOM22\",\"3452\":\"TOM22\",\"3453\":\"TOM22\",\"3454\":\"TOM22\",\"3455\":\"TOM22\",\"3456\":\"NUP145\",\"3457\":\"NUP145\",\"3458\":\"NUP145\",\"3459\":\"NUP145\",\"3460\":\"NUP145\",\"3461\":\"NUP145\",\"3462\":\"NUP145\",\"3463\":\"NUP145\",\"3464\":\"NUP145\",\"3465\":\"NUP145\",\"3466\":\"NUP145\",\"3467\":\"NUP145\",\"3468\":\"NUP145\",\"3469\":\"NUP145\",\"3470\":\"NUP145\",\"3471\":\"NUP145\",\"3472\":\"NUP145\",\"3473\":\"NUP145\",\"3474\":\"NUP145\",\"3475\":\"NUP145\",\"3476\":\"NUP145\",\"3477\":\"NUP145\",\"3478\":\"NUP145\",\"3479\":\"NUP145\",\"3480\":\"NUP145\",\"3481\":\"NUP145\",\"3482\":\"NUP145\",\"3483\":\"NUP145\",\"3484\":\"NUP145\",\"3485\":\"NUP145\",\"3486\":\"NUP145\",\"3487\":\"NUP145\",\"3488\":\"NUP145\",\"3489\":\"NUP145\",\"3490\":\"NUP145\",\"3491\":\"NUP145\",\"3492\":\"NUP188\",\"3493\":\"NUP188\",\"3494\":\"NUP188\",\"3495\":\"NUP188\",\"3496\":\"NUP188\",\"3497\":\"NUP188\",\"3498\":\"NUP188\",\"3499\":\"NUP188\",\"3500\":\"NUP188\",\"3501\":\"NUP188\",\"3502\":\"NUP188\",\"3503\":\"NUP188\",\"3504\":\"NUP188\",\"3505\":\"NUP188\",\"3506\":\"NUP188\",\"3507\":\"NUP188\",\"3508\":\"NUP188\",\"3509\":\"NUP188\",\"3510\":\"NUP188\",\"3511\":\"NUP188\",\"3512\":\"NUP188\",\"3513\":\"NUP188\",\"3514\":\"NUP188\",\"3515\":\"NUP188\",\"3516\":\"NUP188\",\"3517\":\"NUP188\",\"3518\":\"NUP188\",\"3519\":\"NUP188\",\"3520\":\"NUP188\",\"3521\":\"NUP188\",\"3522\":\"NUP188\",\"3523\":\"NUP188\",\"3524\":\"NUP188\",\"3525\":\"NUP188\",\"3526\":\"NUP188\",\"3527\":\"NUP188\",\"3528\":\"SBH1\",\"3529\":\"SBH1\",\"3530\":\"SBH1\",\"3531\":\"SBH1\",\"3532\":\"SBH1\",\"3533\":\"SBH1\",\"3534\":\"SBH1\",\"3535\":\"SBH1\",\"3536\":\"SBH1\",\"3537\":\"SBH1\",\"3538\":\"SBH1\",\"3539\":\"SBH1\",\"3540\":\"SBH1\",\"3541\":\"SBH1\",\"3542\":\"SBH1\",\"3543\":\"SBH1\",\"3544\":\"SBH1\",\"3545\":\"SBH1\",\"3546\":\"SBH1\",\"3547\":\"SBH1\",\"3548\":\"SBH1\",\"3549\":\"SBH1\",\"3550\":\"SBH1\",\"3551\":\"SBH1\",\"3552\":\"SBH1\",\"3553\":\"SBH1\",\"3554\":\"SBH1\",\"3555\":\"SBH1\",\"3556\":\"SBH1\",\"3557\":\"SBH1\",\"3558\":\"SBH1\",\"3559\":\"SBH1\",\"3560\":\"SBH1\",\"3561\":\"SBH1\",\"3562\":\"SBH1\",\"3563\":\"SBH1\",\"3564\":\"NUP84\",\"3565\":\"NUP84\",\"3566\":\"NUP84\",\"3567\":\"NUP84\",\"3568\":\"NUP84\",\"3569\":\"NUP84\",\"3570\":\"NUP84\",\"3571\":\"NUP84\",\"3572\":\"NUP84\",\"3573\":\"NUP84\",\"3574\":\"NUP84\",\"3575\":\"NUP84\",\"3576\":\"NUP84\",\"3577\":\"NUP84\",\"3578\":\"NUP84\",\"3579\":\"NUP84\",\"3580\":\"NUP84\",\"3581\":\"NUP84\",\"3582\":\"NUP84\",\"3583\":\"NUP84\",\"3584\":\"NUP84\",\"3585\":\"NUP84\",\"3586\":\"NUP84\",\"3587\":\"NUP84\",\"3588\":\"NUP84\",\"3589\":\"NUP84\",\"3590\":\"NUP84\",\"3591\":\"NUP84\",\"3592\":\"NUP84\",\"3593\":\"NUP84\",\"3594\":\"NUP84\",\"3595\":\"NUP84\",\"3596\":\"NUP84\",\"3597\":\"NUP84\",\"3598\":\"NUP84\",\"3599\":\"NUP84\",\"3600\":\"SEH1\",\"3601\":\"SEH1\",\"3602\":\"SEH1\",\"3603\":\"SEH1\",\"3604\":\"SEH1\",\"3605\":\"SEH1\",\"3606\":\"SEH1\",\"3607\":\"SEH1\",\"3608\":\"SEH1\",\"3609\":\"SEH1\",\"3610\":\"SEH1\",\"3611\":\"SEH1\",\"3612\":\"SEH1\",\"3613\":\"SEH1\",\"3614\":\"SEH1\",\"3615\":\"SEH1\",\"3616\":\"SEH1\",\"3617\":\"SEH1\",\"3618\":\"SEH1\",\"3619\":\"SEH1\",\"3620\":\"SEH1\",\"3621\":\"SEH1\",\"3622\":\"SEH1\",\"3623\":\"SEH1\",\"3624\":\"SEH1\",\"3625\":\"SEH1\",\"3626\":\"SEH1\",\"3627\":\"SEH1\",\"3628\":\"SEH1\",\"3629\":\"SEH1\",\"3630\":\"SEH1\",\"3631\":\"SEH1\",\"3632\":\"SEH1\",\"3633\":\"SEH1\",\"3634\":\"SEH1\",\"3635\":\"SEH1\",\"3636\":\"EMC4\",\"3637\":\"EMC4\",\"3638\":\"EMC4\",\"3639\":\"EMC4\",\"3640\":\"EMC4\",\"3641\":\"EMC4\",\"3642\":\"EMC4\",\"3643\":\"EMC4\",\"3644\":\"EMC4\",\"3645\":\"EMC4\",\"3646\":\"EMC4\",\"3647\":\"EMC4\",\"3648\":\"EMC4\",\"3649\":\"EMC4\",\"3650\":\"EMC4\",\"3651\":\"EMC4\",\"3652\":\"EMC4\",\"3653\":\"EMC4\",\"3654\":\"EMC4\",\"3655\":\"EMC4\",\"3656\":\"EMC4\",\"3657\":\"EMC4\",\"3658\":\"EMC4\",\"3659\":\"EMC4\",\"3660\":\"EMC4\",\"3661\":\"EMC4\",\"3662\":\"EMC4\",\"3663\":\"EMC4\",\"3664\":\"EMC4\",\"3665\":\"EMC4\",\"3666\":\"EMC4\",\"3667\":\"EMC4\",\"3668\":\"EMC4\",\"3669\":\"EMC4\",\"3670\":\"EMC4\",\"3671\":\"EMC4\",\"3672\":\"MCM6\",\"3673\":\"MCM6\",\"3674\":\"MCM6\",\"3675\":\"MCM6\",\"3676\":\"MCM6\",\"3677\":\"MCM6\",\"3678\":\"MCM6\",\"3679\":\"MCM6\",\"3680\":\"MCM6\",\"3681\":\"MCM6\",\"3682\":\"MCM6\",\"3683\":\"MCM6\",\"3684\":\"MCM6\",\"3685\":\"MCM6\",\"3686\":\"MCM6\",\"3687\":\"MCM6\",\"3688\":\"MCM6\",\"3689\":\"MCM6\",\"3690\":\"MCM6\",\"3691\":\"MCM6\",\"3692\":\"MCM6\",\"3693\":\"MCM6\",\"3694\":\"MCM6\",\"3695\":\"MCM6\",\"3696\":\"MCM6\",\"3697\":\"MCM6\",\"3698\":\"MCM6\",\"3699\":\"MCM6\",\"3700\":\"MCM6\",\"3701\":\"MCM6\",\"3702\":\"MCM6\",\"3703\":\"MCM6\",\"3704\":\"MCM6\",\"3705\":\"MCM6\",\"3706\":\"MCM6\",\"3707\":\"MCM6\",\"3708\":\"VOA1\",\"3709\":\"VOA1\",\"3710\":\"VOA1\",\"3711\":\"VOA1\",\"3712\":\"VOA1\",\"3713\":\"VOA1\",\"3714\":\"VOA1\",\"3715\":\"VOA1\",\"3716\":\"VOA1\",\"3717\":\"VOA1\",\"3718\":\"VOA1\",\"3719\":\"VOA1\",\"3720\":\"VOA1\",\"3721\":\"VOA1\",\"3722\":\"VOA1\",\"3723\":\"VOA1\",\"3724\":\"VOA1\",\"3725\":\"VOA1\",\"3726\":\"VOA1\",\"3727\":\"VOA1\",\"3728\":\"VOA1\",\"3729\":\"VOA1\",\"3730\":\"VOA1\",\"3731\":\"VOA1\",\"3732\":\"VOA1\",\"3733\":\"VOA1\",\"3734\":\"VOA1\",\"3735\":\"VOA1\",\"3736\":\"VOA1\",\"3737\":\"VOA1\",\"3738\":\"VOA1\",\"3739\":\"VOA1\",\"3740\":\"VOA1\",\"3741\":\"VOA1\",\"3742\":\"VOA1\",\"3743\":\"VOA1\",\"3744\":\"RET3\",\"3745\":\"RET3\",\"3746\":\"RET3\",\"3747\":\"RET3\",\"3748\":\"RET3\",\"3749\":\"RET3\",\"3750\":\"RET3\",\"3751\":\"RET3\",\"3752\":\"RET3\",\"3753\":\"RET3\",\"3754\":\"RET3\",\"3755\":\"RET3\",\"3756\":\"RET3\",\"3757\":\"RET3\",\"3758\":\"RET3\",\"3759\":\"RET3\",\"3760\":\"RET3\",\"3761\":\"RET3\",\"3762\":\"RET3\",\"3763\":\"RET3\",\"3764\":\"RET3\",\"3765\":\"RET3\",\"3766\":\"RET3\",\"3767\":\"RET3\",\"3768\":\"RET3\",\"3769\":\"RET3\",\"3770\":\"RET3\",\"3771\":\"RET3\",\"3772\":\"RET3\",\"3773\":\"RET3\",\"3774\":\"RET3\",\"3775\":\"RET3\",\"3776\":\"RET3\",\"3777\":\"RET3\",\"3778\":\"RET3\",\"3779\":\"RET3\",\"3780\":\"COP1\",\"3781\":\"COP1\",\"3782\":\"COP1\",\"3783\":\"COP1\",\"3784\":\"COP1\",\"3785\":\"COP1\",\"3786\":\"COP1\",\"3787\":\"COP1\",\"3788\":\"COP1\",\"3789\":\"COP1\",\"3790\":\"COP1\",\"3791\":\"COP1\",\"3792\":\"COP1\",\"3793\":\"COP1\",\"3794\":\"COP1\",\"3795\":\"COP1\",\"3796\":\"COP1\",\"3797\":\"COP1\",\"3798\":\"COP1\",\"3799\":\"COP1\",\"3800\":\"COP1\",\"3801\":\"COP1\",\"3802\":\"COP1\",\"3803\":\"COP1\",\"3804\":\"COP1\",\"3805\":\"COP1\",\"3806\":\"COP1\",\"3807\":\"COP1\",\"3808\":\"COP1\",\"3809\":\"COP1\",\"3810\":\"COP1\",\"3811\":\"COP1\",\"3812\":\"COP1\",\"3813\":\"COP1\",\"3814\":\"COP1\",\"3815\":\"COP1\",\"3816\":\"MRPL50\",\"3817\":\"MRPL50\",\"3818\":\"MRPL50\",\"3819\":\"MRPL50\",\"3820\":\"MRPL50\",\"3821\":\"MRPL50\",\"3822\":\"MRPL50\",\"3823\":\"MRPL50\",\"3824\":\"MRPL50\",\"3825\":\"MRPL50\",\"3826\":\"MRPL50\",\"3827\":\"MRPL50\",\"3828\":\"MRPL50\",\"3829\":\"MRPL50\",\"3830\":\"MRPL50\",\"3831\":\"MRPL50\",\"3832\":\"MRPL50\",\"3833\":\"MRPL50\",\"3834\":\"MRPL50\",\"3835\":\"MRPL50\",\"3836\":\"MRPL50\",\"3837\":\"MRPL50\",\"3838\":\"MRPL50\",\"3839\":\"MRPL50\",\"3840\":\"MRPL50\",\"3841\":\"MRPL50\",\"3842\":\"MRPL50\",\"3843\":\"MRPL50\",\"3844\":\"MRPL50\",\"3845\":\"MRPL50\",\"3846\":\"MRPL50\",\"3847\":\"MRPL50\",\"3848\":\"MRPL50\",\"3849\":\"MRPL50\",\"3850\":\"MRPL50\",\"3851\":\"MRPL50\",\"3852\":\"ARC35\",\"3853\":\"ARC35\",\"3854\":\"ARC35\",\"3855\":\"ARC35\",\"3856\":\"ARC35\",\"3857\":\"ARC35\",\"3858\":\"ARC35\",\"3859\":\"ARC35\",\"3860\":\"ARC35\",\"3861\":\"ARC35\",\"3862\":\"ARC35\",\"3863\":\"ARC35\",\"3864\":\"ARC35\",\"3865\":\"ARC35\",\"3866\":\"ARC35\",\"3867\":\"ARC35\",\"3868\":\"ARC35\",\"3869\":\"ARC35\",\"3870\":\"ARC35\",\"3871\":\"ARC35\",\"3872\":\"ARC35\",\"3873\":\"ARC35\",\"3874\":\"ARC35\",\"3875\":\"ARC35\",\"3876\":\"ARC35\",\"3877\":\"ARC35\",\"3878\":\"ARC35\",\"3879\":\"ARC35\",\"3880\":\"ARC35\",\"3881\":\"ARC35\",\"3882\":\"ARC35\",\"3883\":\"ARC35\",\"3884\":\"ARC35\",\"3885\":\"ARC35\",\"3886\":\"ARC35\",\"3887\":\"ARC35\",\"3888\":\"UFD2\",\"3889\":\"UFD2\",\"3890\":\"UFD2\",\"3891\":\"UFD2\",\"3892\":\"UFD2\",\"3893\":\"UFD2\",\"3894\":\"UFD2\",\"3895\":\"UFD2\",\"3896\":\"UFD2\",\"3897\":\"UFD2\",\"3898\":\"UFD2\",\"3899\":\"UFD2\",\"3900\":\"UFD2\",\"3901\":\"UFD2\",\"3902\":\"UFD2\",\"3903\":\"UFD2\",\"3904\":\"UFD2\",\"3905\":\"UFD2\",\"3906\":\"UFD2\",\"3907\":\"UFD2\",\"3908\":\"UFD2\",\"3909\":\"UFD2\",\"3910\":\"UFD2\",\"3911\":\"UFD2\",\"3912\":\"UFD2\",\"3913\":\"UFD2\",\"3914\":\"UFD2\",\"3915\":\"UFD2\",\"3916\":\"UFD2\",\"3917\":\"UFD2\",\"3918\":\"UFD2\",\"3919\":\"UFD2\",\"3920\":\"UFD2\",\"3921\":\"UFD2\",\"3922\":\"UFD2\",\"3923\":\"UFD2\",\"3924\":\"APM1\",\"3925\":\"APM1\",\"3926\":\"APM1\",\"3927\":\"APM1\",\"3928\":\"APM1\",\"3929\":\"APM1\",\"3930\":\"APM1\",\"3931\":\"APM1\",\"3932\":\"APM1\",\"3933\":\"APM1\",\"3934\":\"APM1\",\"3935\":\"APM1\",\"3936\":\"APM1\",\"3937\":\"APM1\",\"3938\":\"APM1\",\"3939\":\"APM1\",\"3940\":\"APM1\",\"3941\":\"APM1\",\"3942\":\"APM1\",\"3943\":\"APM1\",\"3944\":\"APM1\",\"3945\":\"APM1\",\"3946\":\"APM1\",\"3947\":\"APM1\",\"3948\":\"APM1\",\"3949\":\"APM1\",\"3950\":\"APM1\",\"3951\":\"APM1\",\"3952\":\"APM1\",\"3953\":\"APM1\",\"3954\":\"APM1\",\"3955\":\"APM1\",\"3956\":\"APM1\",\"3957\":\"APM1\",\"3958\":\"APM1\",\"3959\":\"APM1\",\"3960\":\"NUP49\",\"3961\":\"NUP49\",\"3962\":\"NUP49\",\"3963\":\"NUP49\",\"3964\":\"NUP49\",\"3965\":\"NUP49\",\"3966\":\"NUP49\",\"3967\":\"NUP49\",\"3968\":\"NUP49\",\"3969\":\"NUP49\",\"3970\":\"NUP49\",\"3971\":\"NUP49\",\"3972\":\"NUP49\",\"3973\":\"NUP49\",\"3974\":\"NUP49\",\"3975\":\"NUP49\",\"3976\":\"NUP49\",\"3977\":\"NUP49\",\"3978\":\"NUP49\",\"3979\":\"NUP49\",\"3980\":\"NUP49\",\"3981\":\"NUP49\",\"3982\":\"NUP49\",\"3983\":\"NUP49\",\"3984\":\"NUP49\",\"3985\":\"NUP49\",\"3986\":\"NUP49\",\"3987\":\"NUP49\",\"3988\":\"NUP49\",\"3989\":\"NUP49\",\"3990\":\"NUP49\",\"3991\":\"NUP49\",\"3992\":\"NUP49\",\"3993\":\"NUP49\",\"3994\":\"NUP49\",\"3995\":\"NUP49\",\"3996\":\"MRPL13\",\"3997\":\"MRPL13\",\"3998\":\"MRPL13\",\"3999\":\"MRPL13\",\"4000\":\"MRPL13\",\"4001\":\"MRPL13\",\"4002\":\"MRPL13\",\"4003\":\"MRPL13\",\"4004\":\"MRPL13\",\"4005\":\"MRPL13\",\"4006\":\"MRPL13\",\"4007\":\"MRPL13\",\"4008\":\"MRPL13\",\"4009\":\"MRPL13\",\"4010\":\"MRPL13\",\"4011\":\"MRPL13\",\"4012\":\"MRPL13\",\"4013\":\"MRPL13\",\"4014\":\"MRPL13\",\"4015\":\"MRPL13\",\"4016\":\"MRPL13\",\"4017\":\"MRPL13\",\"4018\":\"MRPL13\",\"4019\":\"MRPL13\",\"4020\":\"MRPL13\",\"4021\":\"MRPL13\",\"4022\":\"MRPL13\",\"4023\":\"MRPL13\",\"4024\":\"MRPL13\",\"4025\":\"MRPL13\",\"4026\":\"MRPL13\",\"4027\":\"MRPL13\",\"4028\":\"MRPL13\",\"4029\":\"MRPL13\",\"4030\":\"MRPL13\",\"4031\":\"MRPL13\",\"4032\":\"NUP100\",\"4033\":\"NUP100\",\"4034\":\"NUP100\",\"4035\":\"NUP100\",\"4036\":\"NUP100\",\"4037\":\"NUP100\",\"4038\":\"NUP100\",\"4039\":\"NUP100\",\"4040\":\"NUP100\",\"4041\":\"NUP100\",\"4042\":\"NUP100\",\"4043\":\"NUP100\",\"4044\":\"NUP100\",\"4045\":\"NUP100\",\"4046\":\"NUP100\",\"4047\":\"NUP100\",\"4048\":\"NUP100\",\"4049\":\"NUP100\",\"4050\":\"NUP100\",\"4051\":\"NUP100\",\"4052\":\"NUP100\",\"4053\":\"NUP100\",\"4054\":\"NUP100\",\"4055\":\"NUP100\",\"4056\":\"NUP100\",\"4057\":\"NUP100\",\"4058\":\"NUP100\",\"4059\":\"NUP100\",\"4060\":\"NUP100\",\"4061\":\"NUP100\",\"4062\":\"NUP100\",\"4063\":\"NUP100\",\"4064\":\"NUP100\",\"4065\":\"NUP100\",\"4066\":\"NUP100\",\"4067\":\"NUP100\",\"4068\":\"NUP116\",\"4069\":\"NUP116\",\"4070\":\"NUP116\",\"4071\":\"NUP116\",\"4072\":\"NUP116\",\"4073\":\"NUP116\",\"4074\":\"NUP116\",\"4075\":\"NUP116\",\"4076\":\"NUP116\",\"4077\":\"NUP116\",\"4078\":\"NUP116\",\"4079\":\"NUP116\",\"4080\":\"NUP116\",\"4081\":\"NUP116\",\"4082\":\"NUP116\",\"4083\":\"NUP116\",\"4084\":\"NUP116\",\"4085\":\"NUP116\",\"4086\":\"NUP116\",\"4087\":\"NUP116\",\"4088\":\"NUP116\",\"4089\":\"NUP116\",\"4090\":\"NUP116\",\"4091\":\"NUP116\",\"4092\":\"NUP116\",\"4093\":\"NUP116\",\"4094\":\"NUP116\",\"4095\":\"NUP116\",\"4096\":\"NUP116\",\"4097\":\"NUP116\",\"4098\":\"NUP116\",\"4099\":\"NUP116\",\"4100\":\"NUP116\",\"4101\":\"NUP116\",\"4102\":\"NUP116\",\"4103\":\"NUP116\",\"4104\":\"VPS30\",\"4105\":\"VPS30\",\"4106\":\"VPS30\",\"4107\":\"VPS30\",\"4108\":\"VPS30\",\"4109\":\"VPS30\",\"4110\":\"VPS30\",\"4111\":\"VPS30\",\"4112\":\"VPS30\",\"4113\":\"VPS30\",\"4114\":\"VPS30\",\"4115\":\"VPS30\",\"4116\":\"VPS30\",\"4117\":\"VPS30\",\"4118\":\"VPS30\",\"4119\":\"VPS30\",\"4120\":\"VPS30\",\"4121\":\"VPS30\",\"4122\":\"VPS30\",\"4123\":\"VPS30\",\"4124\":\"VPS30\",\"4125\":\"VPS30\",\"4126\":\"VPS30\",\"4127\":\"VPS30\",\"4128\":\"VPS30\",\"4129\":\"VPS30\",\"4130\":\"VPS30\",\"4131\":\"VPS30\",\"4132\":\"VPS30\",\"4133\":\"VPS30\",\"4134\":\"VPS30\",\"4135\":\"VPS30\",\"4136\":\"VPS30\",\"4137\":\"VPS30\",\"4138\":\"VPS30\",\"4139\":\"VPS30\",\"4140\":\"VPS30\",\"4141\":\"VPS30\",\"4142\":\"VPS30\",\"4143\":\"VPS30\",\"4144\":\"VPS30\",\"4145\":\"VPS30\",\"4146\":\"VPS30\",\"4147\":\"VPS30\",\"4148\":\"VPS30\",\"4149\":\"VPS30\",\"4150\":\"VPS30\",\"4151\":\"VPS30\",\"4152\":\"VPS30\",\"4153\":\"VPS30\",\"4154\":\"VPS30\",\"4155\":\"VPS30\",\"4156\":\"VPS30\",\"4157\":\"VPS30\",\"4158\":\"VPS30\",\"4159\":\"VPS30\",\"4160\":\"VPS30\",\"4161\":\"VPS30\",\"4162\":\"VPS30\",\"4163\":\"VPS30\",\"4164\":\"VPS30\",\"4165\":\"VPS30\",\"4166\":\"VPS30\",\"4167\":\"VPS30\",\"4168\":\"VPS30\",\"4169\":\"VPS30\",\"4170\":\"VPS30\",\"4171\":\"VPS30\",\"4172\":\"VPS30\",\"4173\":\"VPS30\",\"4174\":\"VPS30\",\"4175\":\"VPS30\",\"4176\":\"TRS31\",\"4177\":\"TRS31\",\"4178\":\"TRS31\",\"4179\":\"TRS31\",\"4180\":\"TRS31\",\"4181\":\"TRS31\",\"4182\":\"TRS31\",\"4183\":\"TRS31\",\"4184\":\"TRS31\",\"4185\":\"TRS31\",\"4186\":\"TRS31\",\"4187\":\"TRS31\",\"4188\":\"TRS31\",\"4189\":\"TRS31\",\"4190\":\"TRS31\",\"4191\":\"TRS31\",\"4192\":\"TRS31\",\"4193\":\"TRS31\",\"4194\":\"TRS31\",\"4195\":\"TRS31\",\"4196\":\"TRS31\",\"4197\":\"TRS31\",\"4198\":\"TRS31\",\"4199\":\"TRS31\",\"4200\":\"TRS31\",\"4201\":\"TRS31\",\"4202\":\"TRS31\",\"4203\":\"TRS31\",\"4204\":\"TRS31\",\"4205\":\"TRS31\",\"4206\":\"TRS31\",\"4207\":\"TRS31\",\"4208\":\"TRS31\",\"4209\":\"TRS31\",\"4210\":\"TRS31\",\"4211\":\"TRS31\",\"4212\":\"TRS130\",\"4213\":\"TRS130\",\"4214\":\"TRS130\",\"4215\":\"TRS130\",\"4216\":\"TRS130\",\"4217\":\"TRS130\",\"4218\":\"TRS130\",\"4219\":\"TRS130\",\"4220\":\"TRS130\",\"4221\":\"TRS130\",\"4222\":\"TRS130\",\"4223\":\"TRS130\",\"4224\":\"TRS130\",\"4225\":\"TRS130\",\"4226\":\"TRS130\",\"4227\":\"TRS130\",\"4228\":\"TRS130\",\"4229\":\"TRS130\",\"4230\":\"TRS130\",\"4231\":\"TRS130\",\"4232\":\"TRS130\",\"4233\":\"TRS130\",\"4234\":\"TRS130\",\"4235\":\"TRS130\",\"4236\":\"TRS130\",\"4237\":\"TRS130\",\"4238\":\"TRS130\",\"4239\":\"TRS130\",\"4240\":\"TRS130\",\"4241\":\"TRS130\",\"4242\":\"TRS130\",\"4243\":\"TRS130\",\"4244\":\"TRS130\",\"4245\":\"TRS130\",\"4246\":\"TRS130\",\"4247\":\"TRS130\",\"4248\":\"TRS23\",\"4249\":\"TRS23\",\"4250\":\"TRS23\",\"4251\":\"TRS23\",\"4252\":\"TRS23\",\"4253\":\"TRS23\",\"4254\":\"TRS23\",\"4255\":\"TRS23\",\"4256\":\"TRS23\",\"4257\":\"TRS23\",\"4258\":\"TRS23\",\"4259\":\"TRS23\",\"4260\":\"TRS23\",\"4261\":\"TRS23\",\"4262\":\"TRS23\",\"4263\":\"TRS23\",\"4264\":\"TRS23\",\"4265\":\"TRS23\",\"4266\":\"TRS23\",\"4267\":\"TRS23\",\"4268\":\"TRS23\",\"4269\":\"TRS23\",\"4270\":\"TRS23\",\"4271\":\"TRS23\",\"4272\":\"TRS23\",\"4273\":\"TRS23\",\"4274\":\"TRS23\",\"4275\":\"TRS23\",\"4276\":\"TRS23\",\"4277\":\"TRS23\",\"4278\":\"TRS23\",\"4279\":\"TRS23\",\"4280\":\"TRS23\",\"4281\":\"TRS23\",\"4282\":\"TRS23\",\"4283\":\"TRS23\",\"4284\":\"NUP53\",\"4285\":\"NUP53\",\"4286\":\"NUP53\",\"4287\":\"NUP53\",\"4288\":\"NUP53\",\"4289\":\"NUP53\",\"4290\":\"NUP53\",\"4291\":\"NUP53\",\"4292\":\"NUP53\",\"4293\":\"NUP53\",\"4294\":\"NUP53\",\"4295\":\"NUP53\",\"4296\":\"NUP53\",\"4297\":\"NUP53\",\"4298\":\"NUP53\",\"4299\":\"NUP53\",\"4300\":\"NUP53\",\"4301\":\"NUP53\",\"4302\":\"NUP53\",\"4303\":\"NUP53\",\"4304\":\"NUP53\",\"4305\":\"NUP53\",\"4306\":\"NUP53\",\"4307\":\"NUP53\",\"4308\":\"NUP53\",\"4309\":\"NUP53\",\"4310\":\"NUP53\",\"4311\":\"NUP53\",\"4312\":\"NUP53\",\"4313\":\"NUP53\",\"4314\":\"NUP53\",\"4315\":\"NUP53\",\"4316\":\"NUP53\",\"4317\":\"NUP53\",\"4318\":\"NUP53\",\"4319\":\"NUP53\",\"4320\":\"TRS120\",\"4321\":\"TRS120\",\"4322\":\"TRS120\",\"4323\":\"TRS120\",\"4324\":\"TRS120\",\"4325\":\"TRS120\",\"4326\":\"TRS120\",\"4327\":\"TRS120\",\"4328\":\"TRS120\",\"4329\":\"TRS120\",\"4330\":\"TRS120\",\"4331\":\"TRS120\",\"4332\":\"TRS120\",\"4333\":\"TRS120\",\"4334\":\"TRS120\",\"4335\":\"TRS120\",\"4336\":\"TRS120\",\"4337\":\"TRS120\",\"4338\":\"TRS120\",\"4339\":\"TRS120\",\"4340\":\"TRS120\",\"4341\":\"TRS120\",\"4342\":\"TRS120\",\"4343\":\"TRS120\",\"4344\":\"TRS120\",\"4345\":\"TRS120\",\"4346\":\"TRS120\",\"4347\":\"TRS120\",\"4348\":\"TRS120\",\"4349\":\"TRS120\",\"4350\":\"TRS120\",\"4351\":\"TRS120\",\"4352\":\"TRS120\",\"4353\":\"TRS120\",\"4354\":\"TRS120\",\"4355\":\"TRS120\",\"4356\":\"SEC13\",\"4357\":\"SEC13\",\"4358\":\"SEC13\",\"4359\":\"SEC13\",\"4360\":\"SEC13\",\"4361\":\"SEC13\",\"4362\":\"SEC13\",\"4363\":\"SEC13\",\"4364\":\"SEC13\",\"4365\":\"SEC13\",\"4366\":\"SEC13\",\"4367\":\"SEC13\",\"4368\":\"SEC13\",\"4369\":\"SEC13\",\"4370\":\"SEC13\",\"4371\":\"SEC13\",\"4372\":\"SEC13\",\"4373\":\"SEC13\",\"4374\":\"SEC13\",\"4375\":\"SEC13\",\"4376\":\"SEC13\",\"4377\":\"SEC13\",\"4378\":\"SEC13\",\"4379\":\"SEC13\",\"4380\":\"SEC13\",\"4381\":\"SEC13\",\"4382\":\"SEC13\",\"4383\":\"SEC13\",\"4384\":\"SEC13\",\"4385\":\"SEC13\",\"4386\":\"SEC13\",\"4387\":\"SEC13\",\"4388\":\"SEC13\",\"4389\":\"SEC13\",\"4390\":\"SEC13\",\"4391\":\"SEC13\",\"4392\":\"SEC13\",\"4393\":\"SEC13\",\"4394\":\"SEC13\",\"4395\":\"SEC13\",\"4396\":\"SEC13\",\"4397\":\"SEC13\",\"4398\":\"SEC13\",\"4399\":\"SEC13\",\"4400\":\"SEC13\",\"4401\":\"SEC13\",\"4402\":\"SEC13\",\"4403\":\"SEC13\",\"4404\":\"SEC13\",\"4405\":\"SEC13\",\"4406\":\"SEC13\",\"4407\":\"SEC13\",\"4408\":\"SEC13\",\"4409\":\"SEC13\",\"4410\":\"SEC13\",\"4411\":\"SEC13\",\"4412\":\"SEC13\",\"4413\":\"SEC13\",\"4414\":\"SEC13\",\"4415\":\"SEC13\",\"4416\":\"SEC13\",\"4417\":\"SEC13\",\"4418\":\"SEC13\",\"4419\":\"SEC13\",\"4420\":\"SEC13\",\"4421\":\"SEC13\",\"4422\":\"SEC13\",\"4423\":\"SEC13\",\"4424\":\"SEC13\",\"4425\":\"SEC13\",\"4426\":\"SEC13\",\"4427\":\"SEC13\",\"4428\":\"BCH1\",\"4429\":\"BCH1\",\"4430\":\"BCH1\",\"4431\":\"BCH1\",\"4432\":\"BCH1\",\"4433\":\"BCH1\",\"4434\":\"BCH1\",\"4435\":\"BCH1\",\"4436\":\"BCH1\",\"4437\":\"BCH1\",\"4438\":\"BCH1\",\"4439\":\"BCH1\",\"4440\":\"BCH1\",\"4441\":\"BCH1\",\"4442\":\"BCH1\",\"4443\":\"BCH1\",\"4444\":\"BCH1\",\"4445\":\"BCH1\",\"4446\":\"BCH1\",\"4447\":\"BCH1\",\"4448\":\"BCH1\",\"4449\":\"BCH1\",\"4450\":\"BCH1\",\"4451\":\"BCH1\",\"4452\":\"BCH1\",\"4453\":\"BCH1\",\"4454\":\"BCH1\",\"4455\":\"BCH1\",\"4456\":\"BCH1\",\"4457\":\"BCH1\",\"4458\":\"BCH1\",\"4459\":\"BCH1\",\"4460\":\"BCH1\",\"4461\":\"BCH1\",\"4462\":\"BCH1\",\"4463\":\"BCH1\",\"4464\":\"ASM4\",\"4465\":\"ASM4\",\"4466\":\"ASM4\",\"4467\":\"ASM4\",\"4468\":\"ASM4\",\"4469\":\"ASM4\",\"4470\":\"ASM4\",\"4471\":\"ASM4\",\"4472\":\"ASM4\",\"4473\":\"ASM4\",\"4474\":\"ASM4\",\"4475\":\"ASM4\",\"4476\":\"ASM4\",\"4477\":\"ASM4\",\"4478\":\"ASM4\",\"4479\":\"ASM4\",\"4480\":\"ASM4\",\"4481\":\"ASM4\",\"4482\":\"ASM4\",\"4483\":\"ASM4\",\"4484\":\"ASM4\",\"4485\":\"ASM4\",\"4486\":\"ASM4\",\"4487\":\"ASM4\",\"4488\":\"ASM4\",\"4489\":\"ASM4\",\"4490\":\"ASM4\",\"4491\":\"ASM4\",\"4492\":\"ASM4\",\"4493\":\"ASM4\",\"4494\":\"ASM4\",\"4495\":\"ASM4\",\"4496\":\"ASM4\",\"4497\":\"ASM4\",\"4498\":\"ASM4\",\"4499\":\"ASM4\",\"4500\":\"VPS38\",\"4501\":\"VPS38\",\"4502\":\"VPS38\",\"4503\":\"VPS38\",\"4504\":\"VPS38\",\"4505\":\"VPS38\",\"4506\":\"VPS38\",\"4507\":\"VPS38\",\"4508\":\"VPS38\",\"4509\":\"VPS38\",\"4510\":\"VPS38\",\"4511\":\"VPS38\",\"4512\":\"VPS38\",\"4513\":\"VPS38\",\"4514\":\"VPS38\",\"4515\":\"VPS38\",\"4516\":\"VPS38\",\"4517\":\"VPS38\",\"4518\":\"VPS38\",\"4519\":\"VPS38\",\"4520\":\"VPS38\",\"4521\":\"VPS38\",\"4522\":\"VPS38\",\"4523\":\"VPS38\",\"4524\":\"VPS38\",\"4525\":\"VPS38\",\"4526\":\"VPS38\",\"4527\":\"VPS38\",\"4528\":\"VPS38\",\"4529\":\"VPS38\",\"4530\":\"VPS38\",\"4531\":\"VPS38\",\"4532\":\"VPS38\",\"4533\":\"VPS38\",\"4534\":\"VPS38\",\"4535\":\"VPS38\",\"4536\":\"ARC18\",\"4537\":\"ARC18\",\"4538\":\"ARC18\",\"4539\":\"ARC18\",\"4540\":\"ARC18\",\"4541\":\"ARC18\",\"4542\":\"ARC18\",\"4543\":\"ARC18\",\"4544\":\"ARC18\",\"4545\":\"ARC18\",\"4546\":\"ARC18\",\"4547\":\"ARC18\",\"4548\":\"ARC18\",\"4549\":\"ARC18\",\"4550\":\"ARC18\",\"4551\":\"ARC18\",\"4552\":\"ARC18\",\"4553\":\"ARC18\",\"4554\":\"ARC18\",\"4555\":\"ARC18\",\"4556\":\"ARC18\",\"4557\":\"ARC18\",\"4558\":\"ARC18\",\"4559\":\"ARC18\",\"4560\":\"ARC18\",\"4561\":\"ARC18\",\"4562\":\"ARC18\",\"4563\":\"ARC18\",\"4564\":\"ARC18\",\"4565\":\"ARC18\",\"4566\":\"ARC18\",\"4567\":\"ARC18\",\"4568\":\"ARC18\",\"4569\":\"ARC18\",\"4570\":\"ARC18\",\"4571\":\"ARC18\",\"4572\":\"MRPL35\",\"4573\":\"MRPL35\",\"4574\":\"MRPL35\",\"4575\":\"MRPL35\",\"4576\":\"MRPL35\",\"4577\":\"MRPL35\",\"4578\":\"MRPL35\",\"4579\":\"MRPL35\",\"4580\":\"MRPL35\",\"4581\":\"MRPL35\",\"4582\":\"MRPL35\",\"4583\":\"MRPL35\",\"4584\":\"MRPL35\",\"4585\":\"MRPL35\",\"4586\":\"MRPL35\",\"4587\":\"MRPL35\",\"4588\":\"MRPL35\",\"4589\":\"MRPL35\",\"4590\":\"MRPL35\",\"4591\":\"MRPL35\",\"4592\":\"MRPL35\",\"4593\":\"MRPL35\",\"4594\":\"MRPL35\",\"4595\":\"MRPL35\",\"4596\":\"MRPL35\",\"4597\":\"MRPL35\",\"4598\":\"MRPL35\",\"4599\":\"MRPL35\",\"4600\":\"MRPL35\",\"4601\":\"MRPL35\",\"4602\":\"MRPL35\",\"4603\":\"MRPL35\",\"4604\":\"MRPL35\",\"4605\":\"MRPL35\",\"4606\":\"MRPL35\",\"4607\":\"MRPL35\",\"4608\":\"APL4\",\"4609\":\"APL4\",\"4610\":\"APL4\",\"4611\":\"APL4\",\"4612\":\"APL4\",\"4613\":\"APL4\",\"4614\":\"APL4\",\"4615\":\"APL4\",\"4616\":\"APL4\",\"4617\":\"APL4\",\"4618\":\"APL4\",\"4619\":\"APL4\",\"4620\":\"APL4\",\"4621\":\"APL4\",\"4622\":\"APL4\",\"4623\":\"APL4\",\"4624\":\"APL4\",\"4625\":\"APL4\",\"4626\":\"APL4\",\"4627\":\"APL4\",\"4628\":\"APL4\",\"4629\":\"APL4\",\"4630\":\"APL4\",\"4631\":\"APL4\",\"4632\":\"APL4\",\"4633\":\"APL4\",\"4634\":\"APL4\",\"4635\":\"APL4\",\"4636\":\"APL4\",\"4637\":\"APL4\",\"4638\":\"APL4\",\"4639\":\"APL4\",\"4640\":\"APL4\",\"4641\":\"APL4\",\"4642\":\"APL4\",\"4643\":\"APL4\",\"4644\":\"CHS5\",\"4645\":\"CHS5\",\"4646\":\"CHS5\",\"4647\":\"CHS5\",\"4648\":\"CHS5\",\"4649\":\"CHS5\",\"4650\":\"CHS5\",\"4651\":\"CHS5\",\"4652\":\"CHS5\",\"4653\":\"CHS5\",\"4654\":\"CHS5\",\"4655\":\"CHS5\",\"4656\":\"CHS5\",\"4657\":\"CHS5\",\"4658\":\"CHS5\",\"4659\":\"CHS5\",\"4660\":\"CHS5\",\"4661\":\"CHS5\",\"4662\":\"CHS5\",\"4663\":\"CHS5\",\"4664\":\"CHS5\",\"4665\":\"CHS5\",\"4666\":\"CHS5\",\"4667\":\"CHS5\",\"4668\":\"CHS5\",\"4669\":\"CHS5\",\"4670\":\"CHS5\",\"4671\":\"CHS5\",\"4672\":\"CHS5\",\"4673\":\"CHS5\",\"4674\":\"CHS5\",\"4675\":\"CHS5\",\"4676\":\"CHS5\",\"4677\":\"CHS5\",\"4678\":\"CHS5\",\"4679\":\"CHS5\",\"4680\":\"SRN2\",\"4681\":\"SRN2\",\"4682\":\"SRN2\",\"4683\":\"SRN2\",\"4684\":\"SRN2\",\"4685\":\"SRN2\",\"4686\":\"SRN2\",\"4687\":\"SRN2\",\"4688\":\"SRN2\",\"4689\":\"SRN2\",\"4690\":\"SRN2\",\"4691\":\"SRN2\",\"4692\":\"TRS33\",\"4693\":\"TRS33\",\"4694\":\"TRS33\",\"4695\":\"TRS33\",\"4696\":\"TRS33\",\"4697\":\"TRS33\",\"4698\":\"TRS33\",\"4699\":\"TRS33\",\"4700\":\"TRS33\",\"4701\":\"TRS33\",\"4702\":\"TRS33\",\"4703\":\"TRS33\",\"4704\":\"TRS33\",\"4705\":\"TRS33\",\"4706\":\"TRS33\",\"4707\":\"TRS33\",\"4708\":\"TRS33\",\"4709\":\"TRS33\",\"4710\":\"TRS33\",\"4711\":\"TRS33\",\"4712\":\"TRS33\",\"4713\":\"TRS33\",\"4714\":\"TRS33\",\"4715\":\"TRS33\",\"4716\":\"TRS33\",\"4717\":\"TRS33\",\"4718\":\"TRS33\",\"4719\":\"TRS33\",\"4720\":\"TRS33\",\"4721\":\"TRS33\",\"4722\":\"TRS33\",\"4723\":\"TRS33\",\"4724\":\"TRS33\",\"4725\":\"TRS33\",\"4726\":\"TRS33\",\"4727\":\"TRS33\"},\"Compartment\":{\"0\":\"mitochondria\",\"1\":\"mitochondria\",\"2\":\"mitochondria\",\"3\":\"mitochondria\",\"4\":\"mitochondria\",\"5\":\"mitochondria\",\"6\":\"mitochondria\",\"7\":\"mitochondria\",\"8\":\"mitochondria\",\"9\":\"mitochondria\",\"10\":\"mitochondria\",\"11\":\"mitochondria\",\"12\":\"mitochondria\",\"13\":\"mitochondria\",\"14\":\"mitochondria\",\"15\":\"mitochondria\",\"16\":\"mitochondria\",\"17\":\"mitochondria\",\"18\":\"mitochondria\",\"19\":\"mitochondria\",\"20\":\"mitochondria\",\"21\":\"mitochondria\",\"22\":\"mitochondria\",\"23\":\"mitochondria\",\"24\":\"mitochondria\",\"25\":\"mitochondria\",\"26\":\"mitochondria\",\"27\":\"mitochondria\",\"28\":\"mitochondria\",\"29\":\"mitochondria\",\"30\":\"mitochondria\",\"31\":\"mitochondria\",\"32\":\"mitochondria\",\"33\":\"mitochondria\",\"34\":\"mitochondria\",\"35\":\"mitochondria\",\"36\":\"mitochondria\",\"37\":\"mitochondria\",\"38\":\"mitochondria\",\"39\":\"mitochondria\",\"40\":\"mitochondria\",\"41\":\"mitochondria\",\"42\":\"mitochondria\",\"43\":\"mitochondria\",\"44\":\"mitochondria\",\"45\":\"mitochondria\",\"46\":\"mitochondria\",\"47\":\"mitochondria\",\"48\":\"mitochondria\",\"49\":\"mitochondria\",\"50\":\"mitochondria\",\"51\":\"mitochondria\",\"52\":\"mitochondria\",\"53\":\"mitochondria\",\"54\":\"mitochondria\",\"55\":\"mitochondria\",\"56\":\"mitochondria\",\"57\":\"mitochondria\",\"58\":\"mitochondria\",\"59\":\"mitochondria\",\"60\":\"mitochondria\",\"61\":\"mitochondria\",\"62\":\"mitochondria\",\"63\":\"mitochondria\",\"64\":\"mitochondria\",\"65\":\"mitochondria\",\"66\":\"mitochondria\",\"67\":\"mitochondria\",\"68\":\"mitochondria\",\"69\":\"mitochondria\",\"70\":\"mitochondria\",\"71\":\"mitochondria\",\"72\":\"cytosol\",\"73\":\"cytosol\",\"74\":\"cytosol\",\"75\":\"cytosol\",\"76\":\"cytosol\",\"77\":\"cytosol\",\"78\":\"cytosol\",\"79\":\"cytosol\",\"80\":\"cytosol\",\"81\":\"cytosol\",\"82\":\"cytosol\",\"83\":\"cytosol\",\"84\":\"cytosol\",\"85\":\"cytosol\",\"86\":\"cytosol\",\"87\":\"cytosol\",\"88\":\"cytosol\",\"89\":\"cytosol\",\"90\":\"cytosol\",\"91\":\"cytosol\",\"92\":\"cytosol\",\"93\":\"cytosol\",\"94\":\"cytosol\",\"95\":\"cytosol\",\"96\":\"cytosol\",\"97\":\"cytosol\",\"98\":\"cytosol\",\"99\":\"cytosol\",\"100\":\"cytosol\",\"101\":\"cytosol\",\"102\":\"cytosol\",\"103\":\"cytosol\",\"104\":\"cytosol\",\"105\":\"cytosol\",\"106\":\"cytosol\",\"107\":\"cytosol\",\"108\":\"mitochondria\",\"109\":\"mitochondria\",\"110\":\"mitochondria\",\"111\":\"mitochondria\",\"112\":\"mitochondria\",\"113\":\"mitochondria\",\"114\":\"mitochondria\",\"115\":\"mitochondria\",\"116\":\"mitochondria\",\"117\":\"mitochondria\",\"118\":\"mitochondria\",\"119\":\"mitochondria\",\"120\":\"mitochondria\",\"121\":\"mitochondria\",\"122\":\"mitochondria\",\"123\":\"mitochondria\",\"124\":\"mitochondria\",\"125\":\"mitochondria\",\"126\":\"mitochondria\",\"127\":\"mitochondria\",\"128\":\"mitochondria\",\"129\":\"mitochondria\",\"130\":\"mitochondria\",\"131\":\"mitochondria\",\"132\":\"mitochondria\",\"133\":\"mitochondria\",\"134\":\"mitochondria\",\"135\":\"mitochondria\",\"136\":\"mitochondria\",\"137\":\"mitochondria\",\"138\":\"mitochondria\",\"139\":\"mitochondria\",\"140\":\"mitochondria\",\"141\":\"mitochondria\",\"142\":\"mitochondria\",\"143\":\"mitochondria\",\"144\":\"mitochondria\",\"145\":\"mitochondria\",\"146\":\"mitochondria\",\"147\":\"mitochondria\",\"148\":\"mitochondria\",\"149\":\"mitochondria\",\"150\":\"mitochondria\",\"151\":\"mitochondria\",\"152\":\"mitochondria\",\"153\":\"mitochondria\",\"154\":\"mitochondria\",\"155\":\"mitochondria\",\"156\":\"mitochondria\",\"157\":\"mitochondria\",\"158\":\"mitochondria\",\"159\":\"mitochondria\",\"160\":\"mitochondria\",\"161\":\"mitochondria\",\"162\":\"mitochondria\",\"163\":\"mitochondria\",\"164\":\"mitochondria\",\"165\":\"mitochondria\",\"166\":\"mitochondria\",\"167\":\"mitochondria\",\"168\":\"mitochondria\",\"169\":\"mitochondria\",\"170\":\"mitochondria\",\"171\":\"mitochondria\",\"172\":\"mitochondria\",\"173\":\"mitochondria\",\"174\":\"mitochondria\",\"175\":\"mitochondria\",\"176\":\"mitochondria\",\"177\":\"mitochondria\",\"178\":\"mitochondria\",\"179\":\"mitochondria\",\"180\":\"ER\",\"181\":\"ER\",\"182\":\"ER\",\"183\":\"ER\",\"184\":\"ER\",\"185\":\"ER\",\"186\":\"ER\",\"187\":\"ER\",\"188\":\"ER\",\"189\":\"ER\",\"190\":\"ER\",\"191\":\"ER\",\"192\":\"ER\",\"193\":\"ER\",\"194\":\"ER\",\"195\":\"ER\",\"196\":\"ER\",\"197\":\"ER\",\"198\":\"ER\",\"199\":\"ER\",\"200\":\"ER\",\"201\":\"ER\",\"202\":\"ER\",\"203\":\"ER\",\"204\":\"ER\",\"205\":\"ER\",\"206\":\"ER\",\"207\":\"ER\",\"208\":\"ER\",\"209\":\"ER\",\"210\":\"ER\",\"211\":\"ER\",\"212\":\"ER\",\"213\":\"ER\",\"214\":\"ER\",\"215\":\"ER\",\"216\":\"NE\",\"217\":\"NE\",\"218\":\"NE\",\"219\":\"NE\",\"220\":\"NE\",\"221\":\"NE\",\"222\":\"NE\",\"223\":\"NE\",\"224\":\"NE\",\"225\":\"NE\",\"226\":\"NE\",\"227\":\"NE\",\"228\":\"NE\",\"229\":\"NE\",\"230\":\"NE\",\"231\":\"NE\",\"232\":\"NE\",\"233\":\"NE\",\"234\":\"NE\",\"235\":\"NE\",\"236\":\"NE\",\"237\":\"NE\",\"238\":\"NE\",\"239\":\"NE\",\"240\":\"NE\",\"241\":\"NE\",\"242\":\"NE\",\"243\":\"NE\",\"244\":\"NE\",\"245\":\"NE\",\"246\":\"NE\",\"247\":\"NE\",\"248\":\"NE\",\"249\":\"NE\",\"250\":\"NE\",\"251\":\"NE\",\"252\":\"undefined\",\"253\":\"undefined\",\"254\":\"undefined\",\"255\":\"undefined\",\"256\":\"undefined\",\"257\":\"undefined\",\"258\":\"undefined\",\"259\":\"undefined\",\"260\":\"undefined\",\"261\":\"undefined\",\"262\":\"undefined\",\"263\":\"undefined\",\"264\":\"undefined\",\"265\":\"undefined\",\"266\":\"undefined\",\"267\":\"undefined\",\"268\":\"undefined\",\"269\":\"undefined\",\"270\":\"undefined\",\"271\":\"undefined\",\"272\":\"undefined\",\"273\":\"undefined\",\"274\":\"undefined\",\"275\":\"undefined\",\"276\":\"undefined\",\"277\":\"undefined\",\"278\":\"undefined\",\"279\":\"undefined\",\"280\":\"undefined\",\"281\":\"undefined\",\"282\":\"undefined\",\"283\":\"undefined\",\"284\":\"undefined\",\"285\":\"undefined\",\"286\":\"undefined\",\"287\":\"undefined\",\"288\":\"vacuole\",\"289\":\"vacuole\",\"290\":\"vacuole\",\"291\":\"vacuole\",\"292\":\"vacuole\",\"293\":\"vacuole\",\"294\":\"vacuole\",\"295\":\"vacuole\",\"296\":\"vacuole\",\"297\":\"vacuole\",\"298\":\"vacuole\",\"299\":\"vacuole\",\"300\":\"vacuole\",\"301\":\"vacuole\",\"302\":\"vacuole\",\"303\":\"vacuole\",\"304\":\"vacuole\",\"305\":\"vacuole\",\"306\":\"vacuole\",\"307\":\"vacuole\",\"308\":\"vacuole\",\"309\":\"vacuole\",\"310\":\"vacuole\",\"311\":\"vacuole\",\"312\":\"vacuole\",\"313\":\"vacuole\",\"314\":\"vacuole\",\"315\":\"vacuole\",\"316\":\"vacuole\",\"317\":\"vacuole\",\"318\":\"vacuole\",\"319\":\"vacuole\",\"320\":\"vacuole\",\"321\":\"vacuole\",\"322\":\"vacuole\",\"323\":\"vacuole\",\"324\":\"vacuole\",\"325\":\"vacuole\",\"326\":\"vacuole\",\"327\":\"vacuole\",\"328\":\"vacuole\",\"329\":\"vacuole\",\"330\":\"vacuole\",\"331\":\"vacuole\",\"332\":\"vacuole\",\"333\":\"vacuole\",\"334\":\"vacuole\",\"335\":\"vacuole\",\"336\":\"vacuole\",\"337\":\"vacuole\",\"338\":\"vacuole\",\"339\":\"vacuole\",\"340\":\"vacuole\",\"341\":\"vacuole\",\"342\":\"vacuole\",\"343\":\"vacuole\",\"344\":\"vacuole\",\"345\":\"vacuole\",\"346\":\"vacuole\",\"347\":\"vacuole\",\"348\":\"vacuole\",\"349\":\"vacuole\",\"350\":\"vacuole\",\"351\":\"vacuole\",\"352\":\"vacuole\",\"353\":\"vacuole\",\"354\":\"vacuole\",\"355\":\"vacuole\",\"356\":\"vacuole\",\"357\":\"vacuole\",\"358\":\"vacuole\",\"359\":\"vacuole\",\"360\":\"undefined\",\"361\":\"undefined\",\"362\":\"undefined\",\"363\":\"undefined\",\"364\":\"undefined\",\"365\":\"undefined\",\"366\":\"undefined\",\"367\":\"undefined\",\"368\":\"undefined\",\"369\":\"undefined\",\"370\":\"undefined\",\"371\":\"undefined\",\"372\":\"undefined\",\"373\":\"undefined\",\"374\":\"undefined\",\"375\":\"undefined\",\"376\":\"undefined\",\"377\":\"undefined\",\"378\":\"undefined\",\"379\":\"undefined\",\"380\":\"undefined\",\"381\":\"undefined\",\"382\":\"undefined\",\"383\":\"undefined\",\"384\":\"undefined\",\"385\":\"undefined\",\"386\":\"undefined\",\"387\":\"undefined\",\"388\":\"undefined\",\"389\":\"undefined\",\"390\":\"undefined\",\"391\":\"undefined\",\"392\":\"undefined\",\"393\":\"undefined\",\"394\":\"undefined\",\"395\":\"undefined\",\"396\":\"proteasome\",\"397\":\"proteasome\",\"398\":\"proteasome\",\"399\":\"proteasome\",\"400\":\"proteasome\",\"401\":\"proteasome\",\"402\":\"proteasome\",\"403\":\"proteasome\",\"404\":\"proteasome\",\"405\":\"proteasome\",\"406\":\"proteasome\",\"407\":\"proteasome\",\"408\":\"proteasome\",\"409\":\"proteasome\",\"410\":\"proteasome\",\"411\":\"proteasome\",\"412\":\"proteasome\",\"413\":\"proteasome\",\"414\":\"proteasome\",\"415\":\"proteasome\",\"416\":\"proteasome\",\"417\":\"proteasome\",\"418\":\"proteasome\",\"419\":\"proteasome\",\"420\":\"proteasome\",\"421\":\"proteasome\",\"422\":\"proteasome\",\"423\":\"proteasome\",\"424\":\"proteasome\",\"425\":\"proteasome\",\"426\":\"proteasome\",\"427\":\"proteasome\",\"428\":\"proteasome\",\"429\":\"proteasome\",\"430\":\"proteasome\",\"431\":\"proteasome\",\"432\":\"mitochondria\",\"433\":\"mitochondria\",\"434\":\"mitochondria\",\"435\":\"mitochondria\",\"436\":\"mitochondria\",\"437\":\"mitochondria\",\"438\":\"mitochondria\",\"439\":\"mitochondria\",\"440\":\"mitochondria\",\"441\":\"mitochondria\",\"442\":\"mitochondria\",\"443\":\"mitochondria\",\"444\":\"mitochondria\",\"445\":\"mitochondria\",\"446\":\"mitochondria\",\"447\":\"mitochondria\",\"448\":\"mitochondria\",\"449\":\"mitochondria\",\"450\":\"mitochondria\",\"451\":\"mitochondria\",\"452\":\"mitochondria\",\"453\":\"mitochondria\",\"454\":\"mitochondria\",\"455\":\"mitochondria\",\"456\":\"mitochondria\",\"457\":\"mitochondria\",\"458\":\"mitochondria\",\"459\":\"mitochondria\",\"460\":\"mitochondria\",\"461\":\"mitochondria\",\"462\":\"mitochondria\",\"463\":\"mitochondria\",\"464\":\"mitochondria\",\"465\":\"mitochondria\",\"466\":\"mitochondria\",\"467\":\"mitochondria\",\"468\":\"ER\",\"469\":\"ER\",\"470\":\"ER\",\"471\":\"ER\",\"472\":\"ER\",\"473\":\"ER\",\"474\":\"ER\",\"475\":\"ER\",\"476\":\"ER\",\"477\":\"ER\",\"478\":\"ER\",\"479\":\"ER\",\"480\":\"ER\",\"481\":\"ER\",\"482\":\"ER\",\"483\":\"ER\",\"484\":\"ER\",\"485\":\"ER\",\"486\":\"ER\",\"487\":\"ER\",\"488\":\"ER\",\"489\":\"ER\",\"490\":\"ER\",\"491\":\"ER\",\"492\":\"ER\",\"493\":\"ER\",\"494\":\"ER\",\"495\":\"ER\",\"496\":\"ER\",\"497\":\"ER\",\"498\":\"ER\",\"499\":\"ER\",\"500\":\"ER\",\"501\":\"ER\",\"502\":\"ER\",\"503\":\"ER\",\"504\":\"proteasome\",\"505\":\"proteasome\",\"506\":\"proteasome\",\"507\":\"proteasome\",\"508\":\"proteasome\",\"509\":\"proteasome\",\"510\":\"proteasome\",\"511\":\"proteasome\",\"512\":\"proteasome\",\"513\":\"proteasome\",\"514\":\"proteasome\",\"515\":\"proteasome\",\"516\":\"proteasome\",\"517\":\"proteasome\",\"518\":\"proteasome\",\"519\":\"proteasome\",\"520\":\"proteasome\",\"521\":\"proteasome\",\"522\":\"proteasome\",\"523\":\"proteasome\",\"524\":\"proteasome\",\"525\":\"proteasome\",\"526\":\"proteasome\",\"527\":\"proteasome\",\"528\":\"proteasome\",\"529\":\"proteasome\",\"530\":\"proteasome\",\"531\":\"proteasome\",\"532\":\"proteasome\",\"533\":\"proteasome\",\"534\":\"proteasome\",\"535\":\"proteasome\",\"536\":\"proteasome\",\"537\":\"proteasome\",\"538\":\"proteasome\",\"539\":\"proteasome\",\"540\":\"vacuole\",\"541\":\"vacuole\",\"542\":\"vacuole\",\"543\":\"vacuole\",\"544\":\"vacuole\",\"545\":\"vacuole\",\"546\":\"vacuole\",\"547\":\"vacuole\",\"548\":\"vacuole\",\"549\":\"vacuole\",\"550\":\"vacuole\",\"551\":\"vacuole\",\"552\":\"vacuole\",\"553\":\"vacuole\",\"554\":\"vacuole\",\"555\":\"vacuole\",\"556\":\"vacuole\",\"557\":\"vacuole\",\"558\":\"vacuole\",\"559\":\"vacuole\",\"560\":\"vacuole\",\"561\":\"vacuole\",\"562\":\"vacuole\",\"563\":\"vacuole\",\"564\":\"vacuole\",\"565\":\"vacuole\",\"566\":\"vacuole\",\"567\":\"vacuole\",\"568\":\"vacuole\",\"569\":\"vacuole\",\"570\":\"vacuole\",\"571\":\"vacuole\",\"572\":\"vacuole\",\"573\":\"vacuole\",\"574\":\"vacuole\",\"575\":\"vacuole\",\"576\":\"vacuole\",\"577\":\"vacuole\",\"578\":\"vacuole\",\"579\":\"vacuole\",\"580\":\"vacuole\",\"581\":\"vacuole\",\"582\":\"vacuole\",\"583\":\"vacuole\",\"584\":\"vacuole\",\"585\":\"vacuole\",\"586\":\"vacuole\",\"587\":\"vacuole\",\"588\":\"vacuole\",\"589\":\"vacuole\",\"590\":\"vacuole\",\"591\":\"vacuole\",\"592\":\"vacuole\",\"593\":\"vacuole\",\"594\":\"vacuole\",\"595\":\"vacuole\",\"596\":\"vacuole\",\"597\":\"vacuole\",\"598\":\"vacuole\",\"599\":\"vacuole\",\"600\":\"vacuole\",\"601\":\"vacuole\",\"602\":\"vacuole\",\"603\":\"vacuole\",\"604\":\"vacuole\",\"605\":\"vacuole\",\"606\":\"vacuole\",\"607\":\"vacuole\",\"608\":\"vacuole\",\"609\":\"vacuole\",\"610\":\"vacuole\",\"611\":\"vacuole\",\"612\":\"vacuole\",\"613\":\"vacuole\",\"614\":\"vacuole\",\"615\":\"vacuole\",\"616\":\"vacuole\",\"617\":\"vacuole\",\"618\":\"vacuole\",\"619\":\"vacuole\",\"620\":\"vacuole\",\"621\":\"vacuole\",\"622\":\"vacuole\",\"623\":\"vacuole\",\"624\":\"vacuole\",\"625\":\"vacuole\",\"626\":\"vacuole\",\"627\":\"vacuole\",\"628\":\"vacuole\",\"629\":\"vacuole\",\"630\":\"vacuole\",\"631\":\"vacuole\",\"632\":\"vacuole\",\"633\":\"vacuole\",\"634\":\"vacuole\",\"635\":\"vacuole\",\"636\":\"vacuole\",\"637\":\"vacuole\",\"638\":\"vacuole\",\"639\":\"vacuole\",\"640\":\"vacuole\",\"641\":\"vacuole\",\"642\":\"vacuole\",\"643\":\"vacuole\",\"644\":\"vacuole\",\"645\":\"vacuole\",\"646\":\"vacuole\",\"647\":\"vacuole\",\"648\":\"vacuole\",\"649\":\"vacuole\",\"650\":\"vacuole\",\"651\":\"vacuole\",\"652\":\"vacuole\",\"653\":\"vacuole\",\"654\":\"vacuole\",\"655\":\"vacuole\",\"656\":\"vacuole\",\"657\":\"vacuole\",\"658\":\"vacuole\",\"659\":\"vacuole\",\"660\":\"vacuole\",\"661\":\"vacuole\",\"662\":\"vacuole\",\"663\":\"vacuole\",\"664\":\"vacuole\",\"665\":\"vacuole\",\"666\":\"vacuole\",\"667\":\"vacuole\",\"668\":\"vacuole\",\"669\":\"vacuole\",\"670\":\"vacuole\",\"671\":\"vacuole\",\"672\":\"vacuole\",\"673\":\"vacuole\",\"674\":\"vacuole\",\"675\":\"vacuole\",\"676\":\"vacuole\",\"677\":\"vacuole\",\"678\":\"vacuole\",\"679\":\"vacuole\",\"680\":\"vacuole\",\"681\":\"vacuole\",\"682\":\"vacuole\",\"683\":\"vacuole\",\"684\":\"vacuole\",\"685\":\"vacuole\",\"686\":\"vacuole\",\"687\":\"vacuole\",\"688\":\"vacuole\",\"689\":\"vacuole\",\"690\":\"vacuole\",\"691\":\"vacuole\",\"692\":\"vacuole\",\"693\":\"vacuole\",\"694\":\"vacuole\",\"695\":\"vacuole\",\"696\":\"vacuole\",\"697\":\"vacuole\",\"698\":\"vacuole\",\"699\":\"vacuole\",\"700\":\"vacuole\",\"701\":\"vacuole\",\"702\":\"vacuole\",\"703\":\"vacuole\",\"704\":\"vacuole\",\"705\":\"vacuole\",\"706\":\"vacuole\",\"707\":\"vacuole\",\"708\":\"vacuole\",\"709\":\"vacuole\",\"710\":\"vacuole\",\"711\":\"vacuole\",\"712\":\"vacuole\",\"713\":\"vacuole\",\"714\":\"vacuole\",\"715\":\"vacuole\",\"716\":\"vacuole\",\"717\":\"vacuole\",\"718\":\"vacuole\",\"719\":\"vacuole\",\"720\":\"proteasome\",\"721\":\"proteasome\",\"722\":\"proteasome\",\"723\":\"proteasome\",\"724\":\"proteasome\",\"725\":\"proteasome\",\"726\":\"proteasome\",\"727\":\"proteasome\",\"728\":\"proteasome\",\"729\":\"proteasome\",\"730\":\"proteasome\",\"731\":\"proteasome\",\"732\":\"proteasome\",\"733\":\"proteasome\",\"734\":\"proteasome\",\"735\":\"proteasome\",\"736\":\"proteasome\",\"737\":\"proteasome\",\"738\":\"proteasome\",\"739\":\"proteasome\",\"740\":\"proteasome\",\"741\":\"proteasome\",\"742\":\"proteasome\",\"743\":\"proteasome\",\"744\":\"proteasome\",\"745\":\"proteasome\",\"746\":\"proteasome\",\"747\":\"proteasome\",\"748\":\"proteasome\",\"749\":\"proteasome\",\"750\":\"proteasome\",\"751\":\"proteasome\",\"752\":\"proteasome\",\"753\":\"proteasome\",\"754\":\"proteasome\",\"755\":\"proteasome\",\"756\":\"proteasome\",\"757\":\"proteasome\",\"758\":\"proteasome\",\"759\":\"proteasome\",\"760\":\"proteasome\",\"761\":\"proteasome\",\"762\":\"proteasome\",\"763\":\"proteasome\",\"764\":\"proteasome\",\"765\":\"proteasome\",\"766\":\"proteasome\",\"767\":\"proteasome\",\"768\":\"proteasome\",\"769\":\"proteasome\",\"770\":\"proteasome\",\"771\":\"proteasome\",\"772\":\"proteasome\",\"773\":\"proteasome\",\"774\":\"proteasome\",\"775\":\"proteasome\",\"776\":\"proteasome\",\"777\":\"proteasome\",\"778\":\"proteasome\",\"779\":\"proteasome\",\"780\":\"proteasome\",\"781\":\"proteasome\",\"782\":\"proteasome\",\"783\":\"proteasome\",\"784\":\"proteasome\",\"785\":\"proteasome\",\"786\":\"proteasome\",\"787\":\"proteasome\",\"788\":\"proteasome\",\"789\":\"proteasome\",\"790\":\"proteasome\",\"791\":\"proteasome\",\"792\":\"mitochondria\",\"793\":\"mitochondria\",\"794\":\"mitochondria\",\"795\":\"mitochondria\",\"796\":\"mitochondria\",\"797\":\"mitochondria\",\"798\":\"mitochondria\",\"799\":\"mitochondria\",\"800\":\"mitochondria\",\"801\":\"mitochondria\",\"802\":\"mitochondria\",\"803\":\"mitochondria\",\"804\":\"mitochondria\",\"805\":\"mitochondria\",\"806\":\"mitochondria\",\"807\":\"mitochondria\",\"808\":\"mitochondria\",\"809\":\"mitochondria\",\"810\":\"mitochondria\",\"811\":\"mitochondria\",\"812\":\"mitochondria\",\"813\":\"mitochondria\",\"814\":\"mitochondria\",\"815\":\"mitochondria\",\"816\":\"mitochondria\",\"817\":\"mitochondria\",\"818\":\"mitochondria\",\"819\":\"mitochondria\",\"820\":\"mitochondria\",\"821\":\"mitochondria\",\"822\":\"mitochondria\",\"823\":\"mitochondria\",\"824\":\"mitochondria\",\"825\":\"mitochondria\",\"826\":\"mitochondria\",\"827\":\"mitochondria\",\"828\":\"proteasome\",\"829\":\"proteasome\",\"830\":\"proteasome\",\"831\":\"proteasome\",\"832\":\"proteasome\",\"833\":\"proteasome\",\"834\":\"proteasome\",\"835\":\"proteasome\",\"836\":\"proteasome\",\"837\":\"proteasome\",\"838\":\"proteasome\",\"839\":\"proteasome\",\"840\":\"proteasome\",\"841\":\"proteasome\",\"842\":\"proteasome\",\"843\":\"proteasome\",\"844\":\"proteasome\",\"845\":\"proteasome\",\"846\":\"proteasome\",\"847\":\"proteasome\",\"848\":\"proteasome\",\"849\":\"proteasome\",\"850\":\"proteasome\",\"851\":\"proteasome\",\"852\":\"proteasome\",\"853\":\"proteasome\",\"854\":\"proteasome\",\"855\":\"proteasome\",\"856\":\"proteasome\",\"857\":\"proteasome\",\"858\":\"proteasome\",\"859\":\"proteasome\",\"860\":\"proteasome\",\"861\":\"proteasome\",\"862\":\"proteasome\",\"863\":\"proteasome\",\"864\":\"nucleus\",\"865\":\"nucleus\",\"866\":\"nucleus\",\"867\":\"nucleus\",\"868\":\"nucleus\",\"869\":\"nucleus\",\"870\":\"nucleus\",\"871\":\"nucleus\",\"872\":\"nucleus\",\"873\":\"nucleus\",\"874\":\"nucleus\",\"875\":\"nucleus\",\"876\":\"nucleus\",\"877\":\"nucleus\",\"878\":\"nucleus\",\"879\":\"nucleus\",\"880\":\"nucleus\",\"881\":\"nucleus\",\"882\":\"nucleus\",\"883\":\"nucleus\",\"884\":\"nucleus\",\"885\":\"nucleus\",\"886\":\"nucleus\",\"887\":\"nucleus\",\"888\":\"nucleus\",\"889\":\"nucleus\",\"890\":\"nucleus\",\"891\":\"nucleus\",\"892\":\"nucleus\",\"893\":\"nucleus\",\"894\":\"nucleus\",\"895\":\"nucleus\",\"896\":\"nucleus\",\"897\":\"nucleus\",\"898\":\"nucleus\",\"899\":\"nucleus\",\"900\":\"proteasome\",\"901\":\"proteasome\",\"902\":\"proteasome\",\"903\":\"proteasome\",\"904\":\"proteasome\",\"905\":\"proteasome\",\"906\":\"proteasome\",\"907\":\"proteasome\",\"908\":\"proteasome\",\"909\":\"proteasome\",\"910\":\"proteasome\",\"911\":\"proteasome\",\"912\":\"proteasome\",\"913\":\"proteasome\",\"914\":\"proteasome\",\"915\":\"proteasome\",\"916\":\"proteasome\",\"917\":\"proteasome\",\"918\":\"proteasome\",\"919\":\"proteasome\",\"920\":\"proteasome\",\"921\":\"proteasome\",\"922\":\"proteasome\",\"923\":\"proteasome\",\"924\":\"proteasome\",\"925\":\"proteasome\",\"926\":\"proteasome\",\"927\":\"proteasome\",\"928\":\"proteasome\",\"929\":\"proteasome\",\"930\":\"proteasome\",\"931\":\"proteasome\",\"932\":\"proteasome\",\"933\":\"proteasome\",\"934\":\"proteasome\",\"935\":\"proteasome\",\"936\":\"proteasome\",\"937\":\"proteasome\",\"938\":\"proteasome\",\"939\":\"proteasome\",\"940\":\"proteasome\",\"941\":\"proteasome\",\"942\":\"proteasome\",\"943\":\"proteasome\",\"944\":\"proteasome\",\"945\":\"proteasome\",\"946\":\"proteasome\",\"947\":\"proteasome\",\"948\":\"proteasome\",\"949\":\"proteasome\",\"950\":\"proteasome\",\"951\":\"proteasome\",\"952\":\"proteasome\",\"953\":\"proteasome\",\"954\":\"proteasome\",\"955\":\"proteasome\",\"956\":\"proteasome\",\"957\":\"proteasome\",\"958\":\"proteasome\",\"959\":\"proteasome\",\"960\":\"proteasome\",\"961\":\"proteasome\",\"962\":\"proteasome\",\"963\":\"proteasome\",\"964\":\"proteasome\",\"965\":\"proteasome\",\"966\":\"proteasome\",\"967\":\"proteasome\",\"968\":\"proteasome\",\"969\":\"proteasome\",\"970\":\"proteasome\",\"971\":\"proteasome\",\"972\":\"vacuole\",\"973\":\"vacuole\",\"974\":\"vacuole\",\"975\":\"vacuole\",\"976\":\"vacuole\",\"977\":\"vacuole\",\"978\":\"vacuole\",\"979\":\"vacuole\",\"980\":\"vacuole\",\"981\":\"vacuole\",\"982\":\"vacuole\",\"983\":\"vacuole\",\"984\":\"vacuole\",\"985\":\"vacuole\",\"986\":\"vacuole\",\"987\":\"vacuole\",\"988\":\"vacuole\",\"989\":\"vacuole\",\"990\":\"vacuole\",\"991\":\"vacuole\",\"992\":\"vacuole\",\"993\":\"vacuole\",\"994\":\"vacuole\",\"995\":\"vacuole\",\"996\":\"vacuole\",\"997\":\"vacuole\",\"998\":\"vacuole\",\"999\":\"vacuole\",\"1000\":\"vacuole\",\"1001\":\"vacuole\",\"1002\":\"vacuole\",\"1003\":\"vacuole\",\"1004\":\"vacuole\",\"1005\":\"vacuole\",\"1006\":\"vacuole\",\"1007\":\"vacuole\",\"1008\":\"ER\",\"1009\":\"ER\",\"1010\":\"ER\",\"1011\":\"ER\",\"1012\":\"ER\",\"1013\":\"ER\",\"1014\":\"ER\",\"1015\":\"ER\",\"1016\":\"ER\",\"1017\":\"ER\",\"1018\":\"ER\",\"1019\":\"ER\",\"1020\":\"ER\",\"1021\":\"ER\",\"1022\":\"ER\",\"1023\":\"ER\",\"1024\":\"ER\",\"1025\":\"ER\",\"1026\":\"ER\",\"1027\":\"ER\",\"1028\":\"ER\",\"1029\":\"ER\",\"1030\":\"ER\",\"1031\":\"ER\",\"1032\":\"ER\",\"1033\":\"ER\",\"1034\":\"ER\",\"1035\":\"ER\",\"1036\":\"ER\",\"1037\":\"ER\",\"1038\":\"ER\",\"1039\":\"ER\",\"1040\":\"ER\",\"1041\":\"ER\",\"1042\":\"ER\",\"1043\":\"ER\",\"1044\":\"undefined\",\"1045\":\"undefined\",\"1046\":\"undefined\",\"1047\":\"undefined\",\"1048\":\"undefined\",\"1049\":\"undefined\",\"1050\":\"undefined\",\"1051\":\"undefined\",\"1052\":\"undefined\",\"1053\":\"undefined\",\"1054\":\"undefined\",\"1055\":\"undefined\",\"1056\":\"undefined\",\"1057\":\"undefined\",\"1058\":\"undefined\",\"1059\":\"undefined\",\"1060\":\"undefined\",\"1061\":\"undefined\",\"1062\":\"undefined\",\"1063\":\"undefined\",\"1064\":\"undefined\",\"1065\":\"undefined\",\"1066\":\"undefined\",\"1067\":\"undefined\",\"1068\":\"undefined\",\"1069\":\"undefined\",\"1070\":\"undefined\",\"1071\":\"undefined\",\"1072\":\"undefined\",\"1073\":\"undefined\",\"1074\":\"undefined\",\"1075\":\"undefined\",\"1076\":\"undefined\",\"1077\":\"undefined\",\"1078\":\"undefined\",\"1079\":\"undefined\",\"1080\":\"nucleus\",\"1081\":\"nucleus\",\"1082\":\"nucleus\",\"1083\":\"nucleus\",\"1084\":\"nucleus\",\"1085\":\"nucleus\",\"1086\":\"nucleus\",\"1087\":\"nucleus\",\"1088\":\"nucleus\",\"1089\":\"nucleus\",\"1090\":\"nucleus\",\"1091\":\"nucleus\",\"1092\":\"nucleus\",\"1093\":\"nucleus\",\"1094\":\"nucleus\",\"1095\":\"nucleus\",\"1096\":\"nucleus\",\"1097\":\"nucleus\",\"1098\":\"nucleus\",\"1099\":\"nucleus\",\"1100\":\"nucleus\",\"1101\":\"nucleus\",\"1102\":\"nucleus\",\"1103\":\"nucleus\",\"1104\":\"nucleus\",\"1105\":\"nucleus\",\"1106\":\"nucleus\",\"1107\":\"nucleus\",\"1108\":\"nucleus\",\"1109\":\"nucleus\",\"1110\":\"nucleus\",\"1111\":\"nucleus\",\"1112\":\"nucleus\",\"1113\":\"nucleus\",\"1114\":\"nucleus\",\"1115\":\"nucleus\",\"1116\":\"nucleus\",\"1117\":\"nucleus\",\"1118\":\"nucleus\",\"1119\":\"nucleus\",\"1120\":\"nucleus\",\"1121\":\"nucleus\",\"1122\":\"nucleus\",\"1123\":\"nucleus\",\"1124\":\"nucleus\",\"1125\":\"nucleus\",\"1126\":\"nucleus\",\"1127\":\"nucleus\",\"1128\":\"nucleus\",\"1129\":\"nucleus\",\"1130\":\"nucleus\",\"1131\":\"nucleus\",\"1132\":\"nucleus\",\"1133\":\"nucleus\",\"1134\":\"nucleus\",\"1135\":\"nucleus\",\"1136\":\"nucleus\",\"1137\":\"nucleus\",\"1138\":\"nucleus\",\"1139\":\"nucleus\",\"1140\":\"nucleus\",\"1141\":\"nucleus\",\"1142\":\"nucleus\",\"1143\":\"nucleus\",\"1144\":\"nucleus\",\"1145\":\"nucleus\",\"1146\":\"nucleus\",\"1147\":\"nucleus\",\"1148\":\"nucleus\",\"1149\":\"nucleus\",\"1150\":\"nucleus\",\"1151\":\"nucleus\",\"1152\":\"proteasome\",\"1153\":\"proteasome\",\"1154\":\"proteasome\",\"1155\":\"proteasome\",\"1156\":\"proteasome\",\"1157\":\"proteasome\",\"1158\":\"proteasome\",\"1159\":\"proteasome\",\"1160\":\"proteasome\",\"1161\":\"proteasome\",\"1162\":\"proteasome\",\"1163\":\"proteasome\",\"1164\":\"proteasome\",\"1165\":\"proteasome\",\"1166\":\"proteasome\",\"1167\":\"proteasome\",\"1168\":\"proteasome\",\"1169\":\"proteasome\",\"1170\":\"proteasome\",\"1171\":\"proteasome\",\"1172\":\"proteasome\",\"1173\":\"proteasome\",\"1174\":\"proteasome\",\"1175\":\"proteasome\",\"1176\":\"proteasome\",\"1177\":\"proteasome\",\"1178\":\"proteasome\",\"1179\":\"proteasome\",\"1180\":\"proteasome\",\"1181\":\"proteasome\",\"1182\":\"proteasome\",\"1183\":\"proteasome\",\"1184\":\"proteasome\",\"1185\":\"proteasome\",\"1186\":\"proteasome\",\"1187\":\"proteasome\",\"1188\":\"nucleus\",\"1189\":\"nucleus\",\"1190\":\"nucleus\",\"1191\":\"nucleus\",\"1192\":\"nucleus\",\"1193\":\"nucleus\",\"1194\":\"nucleus\",\"1195\":\"nucleus\",\"1196\":\"nucleus\",\"1197\":\"nucleus\",\"1198\":\"nucleus\",\"1199\":\"nucleus\",\"1200\":\"nucleus\",\"1201\":\"nucleus\",\"1202\":\"nucleus\",\"1203\":\"nucleus\",\"1204\":\"nucleus\",\"1205\":\"nucleus\",\"1206\":\"nucleus\",\"1207\":\"nucleus\",\"1208\":\"nucleus\",\"1209\":\"nucleus\",\"1210\":\"nucleus\",\"1211\":\"nucleus\",\"1212\":\"nucleus\",\"1213\":\"nucleus\",\"1214\":\"nucleus\",\"1215\":\"nucleus\",\"1216\":\"nucleus\",\"1217\":\"nucleus\",\"1218\":\"nucleus\",\"1219\":\"nucleus\",\"1220\":\"nucleus\",\"1221\":\"nucleus\",\"1222\":\"nucleus\",\"1223\":\"nucleus\",\"1224\":\"vacuole\",\"1225\":\"vacuole\",\"1226\":\"vacuole\",\"1227\":\"vacuole\",\"1228\":\"vacuole\",\"1229\":\"vacuole\",\"1230\":\"vacuole\",\"1231\":\"vacuole\",\"1232\":\"vacuole\",\"1233\":\"vacuole\",\"1234\":\"vacuole\",\"1235\":\"vacuole\",\"1236\":\"vacuole\",\"1237\":\"vacuole\",\"1238\":\"vacuole\",\"1239\":\"vacuole\",\"1240\":\"vacuole\",\"1241\":\"vacuole\",\"1242\":\"vacuole\",\"1243\":\"vacuole\",\"1244\":\"vacuole\",\"1245\":\"vacuole\",\"1246\":\"vacuole\",\"1247\":\"vacuole\",\"1248\":\"vacuole\",\"1249\":\"vacuole\",\"1250\":\"vacuole\",\"1251\":\"vacuole\",\"1252\":\"vacuole\",\"1253\":\"vacuole\",\"1254\":\"vacuole\",\"1255\":\"vacuole\",\"1256\":\"vacuole\",\"1257\":\"vacuole\",\"1258\":\"vacuole\",\"1259\":\"vacuole\",\"1260\":\"undefined\",\"1261\":\"undefined\",\"1262\":\"undefined\",\"1263\":\"undefined\",\"1264\":\"undefined\",\"1265\":\"undefined\",\"1266\":\"undefined\",\"1267\":\"undefined\",\"1268\":\"undefined\",\"1269\":\"undefined\",\"1270\":\"undefined\",\"1271\":\"undefined\",\"1272\":\"undefined\",\"1273\":\"undefined\",\"1274\":\"undefined\",\"1275\":\"undefined\",\"1276\":\"undefined\",\"1277\":\"undefined\",\"1278\":\"undefined\",\"1279\":\"undefined\",\"1280\":\"undefined\",\"1281\":\"undefined\",\"1282\":\"undefined\",\"1283\":\"undefined\",\"1284\":\"undefined\",\"1285\":\"undefined\",\"1286\":\"undefined\",\"1287\":\"undefined\",\"1288\":\"undefined\",\"1289\":\"undefined\",\"1290\":\"undefined\",\"1291\":\"undefined\",\"1292\":\"undefined\",\"1293\":\"undefined\",\"1294\":\"undefined\",\"1295\":\"undefined\",\"1296\":\"vacuole\",\"1297\":\"vacuole\",\"1298\":\"vacuole\",\"1299\":\"vacuole\",\"1300\":\"vacuole\",\"1301\":\"vacuole\",\"1302\":\"vacuole\",\"1303\":\"vacuole\",\"1304\":\"vacuole\",\"1305\":\"vacuole\",\"1306\":\"vacuole\",\"1307\":\"vacuole\",\"1308\":\"vacuole\",\"1309\":\"vacuole\",\"1310\":\"vacuole\",\"1311\":\"vacuole\",\"1312\":\"vacuole\",\"1313\":\"vacuole\",\"1314\":\"vacuole\",\"1315\":\"vacuole\",\"1316\":\"vacuole\",\"1317\":\"vacuole\",\"1318\":\"vacuole\",\"1319\":\"vacuole\",\"1320\":\"vacuole\",\"1321\":\"vacuole\",\"1322\":\"vacuole\",\"1323\":\"vacuole\",\"1324\":\"vacuole\",\"1325\":\"vacuole\",\"1326\":\"vacuole\",\"1327\":\"vacuole\",\"1328\":\"vacuole\",\"1329\":\"vacuole\",\"1330\":\"vacuole\",\"1331\":\"vacuole\",\"1332\":\"proteasome\",\"1333\":\"proteasome\",\"1334\":\"proteasome\",\"1335\":\"proteasome\",\"1336\":\"proteasome\",\"1337\":\"proteasome\",\"1338\":\"proteasome\",\"1339\":\"proteasome\",\"1340\":\"proteasome\",\"1341\":\"proteasome\",\"1342\":\"proteasome\",\"1343\":\"proteasome\",\"1344\":\"proteasome\",\"1345\":\"proteasome\",\"1346\":\"proteasome\",\"1347\":\"proteasome\",\"1348\":\"proteasome\",\"1349\":\"proteasome\",\"1350\":\"proteasome\",\"1351\":\"proteasome\",\"1352\":\"proteasome\",\"1353\":\"proteasome\",\"1354\":\"proteasome\",\"1355\":\"proteasome\",\"1356\":\"proteasome\",\"1357\":\"proteasome\",\"1358\":\"proteasome\",\"1359\":\"proteasome\",\"1360\":\"proteasome\",\"1361\":\"proteasome\",\"1362\":\"proteasome\",\"1363\":\"proteasome\",\"1364\":\"proteasome\",\"1365\":\"proteasome\",\"1366\":\"proteasome\",\"1367\":\"proteasome\",\"1368\":\"undefined\",\"1369\":\"undefined\",\"1370\":\"undefined\",\"1371\":\"undefined\",\"1372\":\"undefined\",\"1373\":\"undefined\",\"1374\":\"undefined\",\"1375\":\"undefined\",\"1376\":\"undefined\",\"1377\":\"undefined\",\"1378\":\"undefined\",\"1379\":\"undefined\",\"1380\":\"undefined\",\"1381\":\"undefined\",\"1382\":\"undefined\",\"1383\":\"undefined\",\"1384\":\"undefined\",\"1385\":\"undefined\",\"1386\":\"undefined\",\"1387\":\"undefined\",\"1388\":\"undefined\",\"1389\":\"undefined\",\"1390\":\"undefined\",\"1391\":\"undefined\",\"1392\":\"undefined\",\"1393\":\"undefined\",\"1394\":\"undefined\",\"1395\":\"undefined\",\"1396\":\"undefined\",\"1397\":\"undefined\",\"1398\":\"undefined\",\"1399\":\"undefined\",\"1400\":\"undefined\",\"1401\":\"undefined\",\"1402\":\"undefined\",\"1403\":\"undefined\",\"1404\":\"vacuole\",\"1405\":\"vacuole\",\"1406\":\"vacuole\",\"1407\":\"vacuole\",\"1408\":\"vacuole\",\"1409\":\"vacuole\",\"1410\":\"vacuole\",\"1411\":\"vacuole\",\"1412\":\"vacuole\",\"1413\":\"vacuole\",\"1414\":\"vacuole\",\"1415\":\"vacuole\",\"1416\":\"vacuole\",\"1417\":\"vacuole\",\"1418\":\"vacuole\",\"1419\":\"vacuole\",\"1420\":\"vacuole\",\"1421\":\"vacuole\",\"1422\":\"vacuole\",\"1423\":\"vacuole\",\"1424\":\"vacuole\",\"1425\":\"vacuole\",\"1426\":\"vacuole\",\"1427\":\"vacuole\",\"1428\":\"vacuole\",\"1429\":\"vacuole\",\"1430\":\"vacuole\",\"1431\":\"vacuole\",\"1432\":\"vacuole\",\"1433\":\"vacuole\",\"1434\":\"vacuole\",\"1435\":\"vacuole\",\"1436\":\"vacuole\",\"1437\":\"vacuole\",\"1438\":\"vacuole\",\"1439\":\"vacuole\",\"1440\":\"vacuole\",\"1441\":\"vacuole\",\"1442\":\"vacuole\",\"1443\":\"vacuole\",\"1444\":\"vacuole\",\"1445\":\"vacuole\",\"1446\":\"vacuole\",\"1447\":\"vacuole\",\"1448\":\"vacuole\",\"1449\":\"vacuole\",\"1450\":\"vacuole\",\"1451\":\"vacuole\",\"1452\":\"vacuole\",\"1453\":\"vacuole\",\"1454\":\"vacuole\",\"1455\":\"vacuole\",\"1456\":\"vacuole\",\"1457\":\"vacuole\",\"1458\":\"vacuole\",\"1459\":\"vacuole\",\"1460\":\"vacuole\",\"1461\":\"vacuole\",\"1462\":\"vacuole\",\"1463\":\"vacuole\",\"1464\":\"vacuole\",\"1465\":\"vacuole\",\"1466\":\"vacuole\",\"1467\":\"vacuole\",\"1468\":\"vacuole\",\"1469\":\"vacuole\",\"1470\":\"vacuole\",\"1471\":\"vacuole\",\"1472\":\"vacuole\",\"1473\":\"vacuole\",\"1474\":\"vacuole\",\"1475\":\"vacuole\",\"1476\":\"undefined\",\"1477\":\"undefined\",\"1478\":\"undefined\",\"1479\":\"undefined\",\"1480\":\"undefined\",\"1481\":\"undefined\",\"1482\":\"undefined\",\"1483\":\"undefined\",\"1484\":\"undefined\",\"1485\":\"undefined\",\"1486\":\"undefined\",\"1487\":\"undefined\",\"1488\":\"undefined\",\"1489\":\"undefined\",\"1490\":\"undefined\",\"1491\":\"undefined\",\"1492\":\"undefined\",\"1493\":\"undefined\",\"1494\":\"undefined\",\"1495\":\"undefined\",\"1496\":\"undefined\",\"1497\":\"undefined\",\"1498\":\"undefined\",\"1499\":\"undefined\",\"1500\":\"undefined\",\"1501\":\"undefined\",\"1502\":\"undefined\",\"1503\":\"undefined\",\"1504\":\"undefined\",\"1505\":\"undefined\",\"1506\":\"undefined\",\"1507\":\"undefined\",\"1508\":\"undefined\",\"1509\":\"undefined\",\"1510\":\"undefined\",\"1511\":\"undefined\",\"1512\":\"Golgi\",\"1513\":\"Golgi\",\"1514\":\"Golgi\",\"1515\":\"Golgi\",\"1516\":\"Golgi\",\"1517\":\"Golgi\",\"1518\":\"Golgi\",\"1519\":\"Golgi\",\"1520\":\"Golgi\",\"1521\":\"Golgi\",\"1522\":\"Golgi\",\"1523\":\"Golgi\",\"1524\":\"Golgi\",\"1525\":\"Golgi\",\"1526\":\"Golgi\",\"1527\":\"Golgi\",\"1528\":\"Golgi\",\"1529\":\"Golgi\",\"1530\":\"Golgi\",\"1531\":\"Golgi\",\"1532\":\"Golgi\",\"1533\":\"Golgi\",\"1534\":\"Golgi\",\"1535\":\"Golgi\",\"1536\":\"Golgi\",\"1537\":\"Golgi\",\"1538\":\"Golgi\",\"1539\":\"Golgi\",\"1540\":\"Golgi\",\"1541\":\"Golgi\",\"1542\":\"Golgi\",\"1543\":\"Golgi\",\"1544\":\"Golgi\",\"1545\":\"Golgi\",\"1546\":\"Golgi\",\"1547\":\"Golgi\",\"1548\":\"mitochondria\",\"1549\":\"mitochondria\",\"1550\":\"mitochondria\",\"1551\":\"mitochondria\",\"1552\":\"mitochondria\",\"1553\":\"mitochondria\",\"1554\":\"mitochondria\",\"1555\":\"mitochondria\",\"1556\":\"mitochondria\",\"1557\":\"mitochondria\",\"1558\":\"mitochondria\",\"1559\":\"mitochondria\",\"1560\":\"mitochondria\",\"1561\":\"mitochondria\",\"1562\":\"mitochondria\",\"1563\":\"mitochondria\",\"1564\":\"mitochondria\",\"1565\":\"mitochondria\",\"1566\":\"mitochondria\",\"1567\":\"mitochondria\",\"1568\":\"mitochondria\",\"1569\":\"mitochondria\",\"1570\":\"mitochondria\",\"1571\":\"mitochondria\",\"1572\":\"mitochondria\",\"1573\":\"mitochondria\",\"1574\":\"mitochondria\",\"1575\":\"mitochondria\",\"1576\":\"mitochondria\",\"1577\":\"mitochondria\",\"1578\":\"mitochondria\",\"1579\":\"mitochondria\",\"1580\":\"mitochondria\",\"1581\":\"mitochondria\",\"1582\":\"mitochondria\",\"1583\":\"mitochondria\",\"1584\":\"ER\",\"1585\":\"ER\",\"1586\":\"ER\",\"1587\":\"ER\",\"1588\":\"ER\",\"1589\":\"ER\",\"1590\":\"ER\",\"1591\":\"ER\",\"1592\":\"ER\",\"1593\":\"ER\",\"1594\":\"ER\",\"1595\":\"ER\",\"1596\":\"ER\",\"1597\":\"ER\",\"1598\":\"ER\",\"1599\":\"ER\",\"1600\":\"ER\",\"1601\":\"ER\",\"1602\":\"ER\",\"1603\":\"ER\",\"1604\":\"ER\",\"1605\":\"ER\",\"1606\":\"ER\",\"1607\":\"ER\",\"1608\":\"ER\",\"1609\":\"ER\",\"1610\":\"ER\",\"1611\":\"ER\",\"1612\":\"ER\",\"1613\":\"ER\",\"1614\":\"ER\",\"1615\":\"ER\",\"1616\":\"ER\",\"1617\":\"ER\",\"1618\":\"ER\",\"1619\":\"ER\",\"1620\":\"undefined\",\"1621\":\"undefined\",\"1622\":\"undefined\",\"1623\":\"undefined\",\"1624\":\"undefined\",\"1625\":\"undefined\",\"1626\":\"undefined\",\"1627\":\"undefined\",\"1628\":\"undefined\",\"1629\":\"undefined\",\"1630\":\"undefined\",\"1631\":\"undefined\",\"1632\":\"undefined\",\"1633\":\"undefined\",\"1634\":\"undefined\",\"1635\":\"undefined\",\"1636\":\"undefined\",\"1637\":\"undefined\",\"1638\":\"undefined\",\"1639\":\"undefined\",\"1640\":\"undefined\",\"1641\":\"undefined\",\"1642\":\"undefined\",\"1643\":\"undefined\",\"1644\":\"undefined\",\"1645\":\"undefined\",\"1646\":\"undefined\",\"1647\":\"undefined\",\"1648\":\"undefined\",\"1649\":\"undefined\",\"1650\":\"undefined\",\"1651\":\"undefined\",\"1652\":\"undefined\",\"1653\":\"undefined\",\"1654\":\"undefined\",\"1655\":\"undefined\",\"1656\":\"ER\",\"1657\":\"ER\",\"1658\":\"ER\",\"1659\":\"ER\",\"1660\":\"ER\",\"1661\":\"ER\",\"1662\":\"ER\",\"1663\":\"ER\",\"1664\":\"ER\",\"1665\":\"ER\",\"1666\":\"ER\",\"1667\":\"ER\",\"1668\":\"ER\",\"1669\":\"ER\",\"1670\":\"ER\",\"1671\":\"ER\",\"1672\":\"ER\",\"1673\":\"ER\",\"1674\":\"ER\",\"1675\":\"ER\",\"1676\":\"ER\",\"1677\":\"ER\",\"1678\":\"ER\",\"1679\":\"ER\",\"1680\":\"ER\",\"1681\":\"ER\",\"1682\":\"ER\",\"1683\":\"ER\",\"1684\":\"ER\",\"1685\":\"ER\",\"1686\":\"ER\",\"1687\":\"ER\",\"1688\":\"ER\",\"1689\":\"ER\",\"1690\":\"ER\",\"1691\":\"ER\",\"1692\":\"NE\",\"1693\":\"NE\",\"1694\":\"NE\",\"1695\":\"NE\",\"1696\":\"NE\",\"1697\":\"NE\",\"1698\":\"NE\",\"1699\":\"NE\",\"1700\":\"NE\",\"1701\":\"NE\",\"1702\":\"NE\",\"1703\":\"NE\",\"1704\":\"NE\",\"1705\":\"NE\",\"1706\":\"NE\",\"1707\":\"NE\",\"1708\":\"NE\",\"1709\":\"NE\",\"1710\":\"NE\",\"1711\":\"NE\",\"1712\":\"NE\",\"1713\":\"NE\",\"1714\":\"NE\",\"1715\":\"NE\",\"1716\":\"NE\",\"1717\":\"NE\",\"1718\":\"NE\",\"1719\":\"NE\",\"1720\":\"NE\",\"1721\":\"NE\",\"1722\":\"NE\",\"1723\":\"NE\",\"1724\":\"NE\",\"1725\":\"NE\",\"1726\":\"NE\",\"1727\":\"NE\",\"1728\":\"ER\",\"1729\":\"ER\",\"1730\":\"ER\",\"1731\":\"ER\",\"1732\":\"ER\",\"1733\":\"ER\",\"1734\":\"ER\",\"1735\":\"ER\",\"1736\":\"ER\",\"1737\":\"ER\",\"1738\":\"ER\",\"1739\":\"ER\",\"1740\":\"ER\",\"1741\":\"ER\",\"1742\":\"ER\",\"1743\":\"ER\",\"1744\":\"ER\",\"1745\":\"ER\",\"1746\":\"ER\",\"1747\":\"ER\",\"1748\":\"ER\",\"1749\":\"ER\",\"1750\":\"ER\",\"1751\":\"ER\",\"1752\":\"ER\",\"1753\":\"ER\",\"1754\":\"ER\",\"1755\":\"ER\",\"1756\":\"ER\",\"1757\":\"ER\",\"1758\":\"ER\",\"1759\":\"ER\",\"1760\":\"ER\",\"1761\":\"ER\",\"1762\":\"ER\",\"1763\":\"ER\",\"1764\":\"mitochondria\",\"1765\":\"mitochondria\",\"1766\":\"mitochondria\",\"1767\":\"mitochondria\",\"1768\":\"mitochondria\",\"1769\":\"mitochondria\",\"1770\":\"mitochondria\",\"1771\":\"mitochondria\",\"1772\":\"mitochondria\",\"1773\":\"mitochondria\",\"1774\":\"mitochondria\",\"1775\":\"mitochondria\",\"1776\":\"mitochondria\",\"1777\":\"mitochondria\",\"1778\":\"mitochondria\",\"1779\":\"mitochondria\",\"1780\":\"mitochondria\",\"1781\":\"mitochondria\",\"1782\":\"mitochondria\",\"1783\":\"mitochondria\",\"1784\":\"mitochondria\",\"1785\":\"mitochondria\",\"1786\":\"mitochondria\",\"1787\":\"mitochondria\",\"1788\":\"mitochondria\",\"1789\":\"mitochondria\",\"1790\":\"mitochondria\",\"1791\":\"mitochondria\",\"1792\":\"mitochondria\",\"1793\":\"mitochondria\",\"1794\":\"mitochondria\",\"1795\":\"mitochondria\",\"1796\":\"mitochondria\",\"1797\":\"mitochondria\",\"1798\":\"mitochondria\",\"1799\":\"mitochondria\",\"1800\":\"undefined\",\"1801\":\"undefined\",\"1802\":\"undefined\",\"1803\":\"undefined\",\"1804\":\"undefined\",\"1805\":\"undefined\",\"1806\":\"undefined\",\"1807\":\"undefined\",\"1808\":\"undefined\",\"1809\":\"undefined\",\"1810\":\"undefined\",\"1811\":\"undefined\",\"1812\":\"undefined\",\"1813\":\"undefined\",\"1814\":\"undefined\",\"1815\":\"undefined\",\"1816\":\"undefined\",\"1817\":\"undefined\",\"1818\":\"undefined\",\"1819\":\"undefined\",\"1820\":\"undefined\",\"1821\":\"undefined\",\"1822\":\"undefined\",\"1823\":\"undefined\",\"1824\":\"undefined\",\"1825\":\"undefined\",\"1826\":\"undefined\",\"1827\":\"undefined\",\"1828\":\"undefined\",\"1829\":\"undefined\",\"1830\":\"undefined\",\"1831\":\"undefined\",\"1832\":\"undefined\",\"1833\":\"undefined\",\"1834\":\"undefined\",\"1835\":\"undefined\",\"1836\":\"NE\",\"1837\":\"NE\",\"1838\":\"NE\",\"1839\":\"NE\",\"1840\":\"NE\",\"1841\":\"NE\",\"1842\":\"NE\",\"1843\":\"NE\",\"1844\":\"NE\",\"1845\":\"NE\",\"1846\":\"NE\",\"1847\":\"NE\",\"1848\":\"NE\",\"1849\":\"NE\",\"1850\":\"NE\",\"1851\":\"NE\",\"1852\":\"NE\",\"1853\":\"NE\",\"1854\":\"NE\",\"1855\":\"NE\",\"1856\":\"NE\",\"1857\":\"NE\",\"1858\":\"NE\",\"1859\":\"NE\",\"1860\":\"NE\",\"1861\":\"NE\",\"1862\":\"NE\",\"1863\":\"NE\",\"1864\":\"NE\",\"1865\":\"NE\",\"1866\":\"NE\",\"1867\":\"NE\",\"1868\":\"NE\",\"1869\":\"NE\",\"1870\":\"NE\",\"1871\":\"NE\",\"1872\":\"undefined\",\"1873\":\"undefined\",\"1874\":\"undefined\",\"1875\":\"undefined\",\"1876\":\"undefined\",\"1877\":\"undefined\",\"1878\":\"undefined\",\"1879\":\"undefined\",\"1880\":\"undefined\",\"1881\":\"undefined\",\"1882\":\"undefined\",\"1883\":\"undefined\",\"1884\":\"undefined\",\"1885\":\"undefined\",\"1886\":\"undefined\",\"1887\":\"undefined\",\"1888\":\"undefined\",\"1889\":\"undefined\",\"1890\":\"undefined\",\"1891\":\"undefined\",\"1892\":\"undefined\",\"1893\":\"undefined\",\"1894\":\"undefined\",\"1895\":\"undefined\",\"1896\":\"undefined\",\"1897\":\"undefined\",\"1898\":\"undefined\",\"1899\":\"undefined\",\"1900\":\"undefined\",\"1901\":\"undefined\",\"1902\":\"undefined\",\"1903\":\"undefined\",\"1904\":\"undefined\",\"1905\":\"undefined\",\"1906\":\"undefined\",\"1907\":\"undefined\",\"1908\":\"ER\",\"1909\":\"ER\",\"1910\":\"ER\",\"1911\":\"ER\",\"1912\":\"ER\",\"1913\":\"ER\",\"1914\":\"ER\",\"1915\":\"ER\",\"1916\":\"ER\",\"1917\":\"ER\",\"1918\":\"ER\",\"1919\":\"ER\",\"1920\":\"ER\",\"1921\":\"ER\",\"1922\":\"ER\",\"1923\":\"ER\",\"1924\":\"ER\",\"1925\":\"ER\",\"1926\":\"ER\",\"1927\":\"ER\",\"1928\":\"ER\",\"1929\":\"ER\",\"1930\":\"ER\",\"1931\":\"ER\",\"1932\":\"ER\",\"1933\":\"ER\",\"1934\":\"ER\",\"1935\":\"ER\",\"1936\":\"ER\",\"1937\":\"ER\",\"1938\":\"ER\",\"1939\":\"ER\",\"1940\":\"ER\",\"1941\":\"ER\",\"1942\":\"ER\",\"1943\":\"ER\",\"1944\":\"vacuole\",\"1945\":\"vacuole\",\"1946\":\"vacuole\",\"1947\":\"vacuole\",\"1948\":\"vacuole\",\"1949\":\"vacuole\",\"1950\":\"vacuole\",\"1951\":\"vacuole\",\"1952\":\"vacuole\",\"1953\":\"vacuole\",\"1954\":\"vacuole\",\"1955\":\"vacuole\",\"1956\":\"vacuole\",\"1957\":\"vacuole\",\"1958\":\"vacuole\",\"1959\":\"vacuole\",\"1960\":\"vacuole\",\"1961\":\"vacuole\",\"1962\":\"vacuole\",\"1963\":\"vacuole\",\"1964\":\"vacuole\",\"1965\":\"vacuole\",\"1966\":\"vacuole\",\"1967\":\"vacuole\",\"1968\":\"vacuole\",\"1969\":\"vacuole\",\"1970\":\"vacuole\",\"1971\":\"vacuole\",\"1972\":\"vacuole\",\"1973\":\"vacuole\",\"1974\":\"vacuole\",\"1975\":\"vacuole\",\"1976\":\"vacuole\",\"1977\":\"vacuole\",\"1978\":\"vacuole\",\"1979\":\"vacuole\",\"1980\":\"undefined\",\"1981\":\"undefined\",\"1982\":\"undefined\",\"1983\":\"undefined\",\"1984\":\"undefined\",\"1985\":\"undefined\",\"1986\":\"undefined\",\"1987\":\"undefined\",\"1988\":\"undefined\",\"1989\":\"undefined\",\"1990\":\"undefined\",\"1991\":\"undefined\",\"1992\":\"undefined\",\"1993\":\"undefined\",\"1994\":\"undefined\",\"1995\":\"undefined\",\"1996\":\"undefined\",\"1997\":\"undefined\",\"1998\":\"undefined\",\"1999\":\"undefined\",\"2000\":\"undefined\",\"2001\":\"undefined\",\"2002\":\"undefined\",\"2003\":\"undefined\",\"2004\":\"undefined\",\"2005\":\"undefined\",\"2006\":\"undefined\",\"2007\":\"undefined\",\"2008\":\"undefined\",\"2009\":\"undefined\",\"2010\":\"undefined\",\"2011\":\"undefined\",\"2012\":\"undefined\",\"2013\":\"undefined\",\"2014\":\"undefined\",\"2015\":\"undefined\",\"2016\":\"NE\",\"2017\":\"NE\",\"2018\":\"NE\",\"2019\":\"NE\",\"2020\":\"NE\",\"2021\":\"NE\",\"2022\":\"NE\",\"2023\":\"NE\",\"2024\":\"NE\",\"2025\":\"NE\",\"2026\":\"NE\",\"2027\":\"NE\",\"2028\":\"NE\",\"2029\":\"NE\",\"2030\":\"NE\",\"2031\":\"NE\",\"2032\":\"NE\",\"2033\":\"NE\",\"2034\":\"NE\",\"2035\":\"NE\",\"2036\":\"NE\",\"2037\":\"NE\",\"2038\":\"NE\",\"2039\":\"NE\",\"2040\":\"NE\",\"2041\":\"NE\",\"2042\":\"NE\",\"2043\":\"NE\",\"2044\":\"NE\",\"2045\":\"NE\",\"2046\":\"NE\",\"2047\":\"NE\",\"2048\":\"NE\",\"2049\":\"NE\",\"2050\":\"NE\",\"2051\":\"NE\",\"2052\":\"mitochondria\",\"2053\":\"mitochondria\",\"2054\":\"mitochondria\",\"2055\":\"mitochondria\",\"2056\":\"mitochondria\",\"2057\":\"mitochondria\",\"2058\":\"mitochondria\",\"2059\":\"mitochondria\",\"2060\":\"mitochondria\",\"2061\":\"mitochondria\",\"2062\":\"mitochondria\",\"2063\":\"mitochondria\",\"2064\":\"mitochondria\",\"2065\":\"mitochondria\",\"2066\":\"mitochondria\",\"2067\":\"mitochondria\",\"2068\":\"mitochondria\",\"2069\":\"mitochondria\",\"2070\":\"mitochondria\",\"2071\":\"mitochondria\",\"2072\":\"mitochondria\",\"2073\":\"mitochondria\",\"2074\":\"mitochondria\",\"2075\":\"mitochondria\",\"2076\":\"mitochondria\",\"2077\":\"mitochondria\",\"2078\":\"mitochondria\",\"2079\":\"mitochondria\",\"2080\":\"mitochondria\",\"2081\":\"mitochondria\",\"2082\":\"mitochondria\",\"2083\":\"mitochondria\",\"2084\":\"mitochondria\",\"2085\":\"mitochondria\",\"2086\":\"mitochondria\",\"2087\":\"mitochondria\",\"2088\":\"mitochondria\",\"2089\":\"mitochondria\",\"2090\":\"mitochondria\",\"2091\":\"mitochondria\",\"2092\":\"mitochondria\",\"2093\":\"mitochondria\",\"2094\":\"mitochondria\",\"2095\":\"mitochondria\",\"2096\":\"mitochondria\",\"2097\":\"mitochondria\",\"2098\":\"mitochondria\",\"2099\":\"mitochondria\",\"2100\":\"mitochondria\",\"2101\":\"mitochondria\",\"2102\":\"mitochondria\",\"2103\":\"mitochondria\",\"2104\":\"mitochondria\",\"2105\":\"mitochondria\",\"2106\":\"mitochondria\",\"2107\":\"mitochondria\",\"2108\":\"mitochondria\",\"2109\":\"mitochondria\",\"2110\":\"mitochondria\",\"2111\":\"mitochondria\",\"2112\":\"mitochondria\",\"2113\":\"mitochondria\",\"2114\":\"mitochondria\",\"2115\":\"mitochondria\",\"2116\":\"mitochondria\",\"2117\":\"mitochondria\",\"2118\":\"mitochondria\",\"2119\":\"mitochondria\",\"2120\":\"mitochondria\",\"2121\":\"mitochondria\",\"2122\":\"mitochondria\",\"2123\":\"mitochondria\",\"2124\":\"mitochondria\",\"2125\":\"mitochondria\",\"2126\":\"mitochondria\",\"2127\":\"mitochondria\",\"2128\":\"mitochondria\",\"2129\":\"mitochondria\",\"2130\":\"mitochondria\",\"2131\":\"mitochondria\",\"2132\":\"mitochondria\",\"2133\":\"mitochondria\",\"2134\":\"mitochondria\",\"2135\":\"mitochondria\",\"2136\":\"mitochondria\",\"2137\":\"mitochondria\",\"2138\":\"mitochondria\",\"2139\":\"mitochondria\",\"2140\":\"mitochondria\",\"2141\":\"mitochondria\",\"2142\":\"mitochondria\",\"2143\":\"mitochondria\",\"2144\":\"mitochondria\",\"2145\":\"mitochondria\",\"2146\":\"mitochondria\",\"2147\":\"mitochondria\",\"2148\":\"mitochondria\",\"2149\":\"mitochondria\",\"2150\":\"mitochondria\",\"2151\":\"mitochondria\",\"2152\":\"mitochondria\",\"2153\":\"mitochondria\",\"2154\":\"mitochondria\",\"2155\":\"mitochondria\",\"2156\":\"mitochondria\",\"2157\":\"mitochondria\",\"2158\":\"mitochondria\",\"2159\":\"mitochondria\",\"2160\":\"nucleus\",\"2161\":\"nucleus\",\"2162\":\"nucleus\",\"2163\":\"nucleus\",\"2164\":\"nucleus\",\"2165\":\"nucleus\",\"2166\":\"nucleus\",\"2167\":\"nucleus\",\"2168\":\"nucleus\",\"2169\":\"nucleus\",\"2170\":\"nucleus\",\"2171\":\"nucleus\",\"2172\":\"nucleus\",\"2173\":\"nucleus\",\"2174\":\"nucleus\",\"2175\":\"nucleus\",\"2176\":\"nucleus\",\"2177\":\"nucleus\",\"2178\":\"nucleus\",\"2179\":\"nucleus\",\"2180\":\"nucleus\",\"2181\":\"nucleus\",\"2182\":\"nucleus\",\"2183\":\"nucleus\",\"2184\":\"nucleus\",\"2185\":\"nucleus\",\"2186\":\"nucleus\",\"2187\":\"nucleus\",\"2188\":\"nucleus\",\"2189\":\"nucleus\",\"2190\":\"nucleus\",\"2191\":\"nucleus\",\"2192\":\"nucleus\",\"2193\":\"nucleus\",\"2194\":\"nucleus\",\"2195\":\"nucleus\",\"2196\":\"NE\",\"2197\":\"NE\",\"2198\":\"NE\",\"2199\":\"NE\",\"2200\":\"NE\",\"2201\":\"NE\",\"2202\":\"NE\",\"2203\":\"NE\",\"2204\":\"NE\",\"2205\":\"NE\",\"2206\":\"NE\",\"2207\":\"NE\",\"2208\":\"NE\",\"2209\":\"NE\",\"2210\":\"NE\",\"2211\":\"NE\",\"2212\":\"NE\",\"2213\":\"NE\",\"2214\":\"NE\",\"2215\":\"NE\",\"2216\":\"NE\",\"2217\":\"NE\",\"2218\":\"NE\",\"2219\":\"NE\",\"2220\":\"NE\",\"2221\":\"NE\",\"2222\":\"NE\",\"2223\":\"NE\",\"2224\":\"NE\",\"2225\":\"NE\",\"2226\":\"NE\",\"2227\":\"NE\",\"2228\":\"NE\",\"2229\":\"NE\",\"2230\":\"NE\",\"2231\":\"NE\",\"2232\":\"undefined\",\"2233\":\"undefined\",\"2234\":\"undefined\",\"2235\":\"undefined\",\"2236\":\"undefined\",\"2237\":\"undefined\",\"2238\":\"undefined\",\"2239\":\"undefined\",\"2240\":\"undefined\",\"2241\":\"undefined\",\"2242\":\"undefined\",\"2243\":\"undefined\",\"2244\":\"undefined\",\"2245\":\"undefined\",\"2246\":\"undefined\",\"2247\":\"undefined\",\"2248\":\"undefined\",\"2249\":\"undefined\",\"2250\":\"undefined\",\"2251\":\"undefined\",\"2252\":\"undefined\",\"2253\":\"undefined\",\"2254\":\"undefined\",\"2255\":\"undefined\",\"2256\":\"undefined\",\"2257\":\"undefined\",\"2258\":\"undefined\",\"2259\":\"undefined\",\"2260\":\"undefined\",\"2261\":\"undefined\",\"2262\":\"undefined\",\"2263\":\"undefined\",\"2264\":\"undefined\",\"2265\":\"undefined\",\"2266\":\"undefined\",\"2267\":\"undefined\",\"2268\":\"undefined\",\"2269\":\"undefined\",\"2270\":\"undefined\",\"2271\":\"undefined\",\"2272\":\"undefined\",\"2273\":\"undefined\",\"2274\":\"undefined\",\"2275\":\"undefined\",\"2276\":\"undefined\",\"2277\":\"undefined\",\"2278\":\"undefined\",\"2279\":\"undefined\",\"2280\":\"undefined\",\"2281\":\"undefined\",\"2282\":\"undefined\",\"2283\":\"undefined\",\"2284\":\"undefined\",\"2285\":\"undefined\",\"2286\":\"undefined\",\"2287\":\"undefined\",\"2288\":\"undefined\",\"2289\":\"undefined\",\"2290\":\"undefined\",\"2291\":\"undefined\",\"2292\":\"undefined\",\"2293\":\"undefined\",\"2294\":\"undefined\",\"2295\":\"undefined\",\"2296\":\"undefined\",\"2297\":\"undefined\",\"2298\":\"undefined\",\"2299\":\"undefined\",\"2300\":\"undefined\",\"2301\":\"undefined\",\"2302\":\"undefined\",\"2303\":\"undefined\",\"2304\":\"proteasome\",\"2305\":\"proteasome\",\"2306\":\"proteasome\",\"2307\":\"proteasome\",\"2308\":\"proteasome\",\"2309\":\"proteasome\",\"2310\":\"proteasome\",\"2311\":\"proteasome\",\"2312\":\"proteasome\",\"2313\":\"proteasome\",\"2314\":\"proteasome\",\"2315\":\"proteasome\",\"2316\":\"proteasome\",\"2317\":\"proteasome\",\"2318\":\"proteasome\",\"2319\":\"proteasome\",\"2320\":\"proteasome\",\"2321\":\"proteasome\",\"2322\":\"proteasome\",\"2323\":\"proteasome\",\"2324\":\"proteasome\",\"2325\":\"proteasome\",\"2326\":\"proteasome\",\"2327\":\"proteasome\",\"2328\":\"proteasome\",\"2329\":\"proteasome\",\"2330\":\"proteasome\",\"2331\":\"proteasome\",\"2332\":\"proteasome\",\"2333\":\"proteasome\",\"2334\":\"proteasome\",\"2335\":\"proteasome\",\"2336\":\"proteasome\",\"2337\":\"proteasome\",\"2338\":\"proteasome\",\"2339\":\"proteasome\",\"2340\":\"vacuole\",\"2341\":\"vacuole\",\"2342\":\"vacuole\",\"2343\":\"vacuole\",\"2344\":\"vacuole\",\"2345\":\"vacuole\",\"2346\":\"vacuole\",\"2347\":\"vacuole\",\"2348\":\"vacuole\",\"2349\":\"vacuole\",\"2350\":\"vacuole\",\"2351\":\"vacuole\",\"2352\":\"vacuole\",\"2353\":\"vacuole\",\"2354\":\"vacuole\",\"2355\":\"vacuole\",\"2356\":\"vacuole\",\"2357\":\"vacuole\",\"2358\":\"vacuole\",\"2359\":\"vacuole\",\"2360\":\"vacuole\",\"2361\":\"vacuole\",\"2362\":\"vacuole\",\"2363\":\"vacuole\",\"2364\":\"vacuole\",\"2365\":\"vacuole\",\"2366\":\"vacuole\",\"2367\":\"vacuole\",\"2368\":\"vacuole\",\"2369\":\"vacuole\",\"2370\":\"vacuole\",\"2371\":\"vacuole\",\"2372\":\"vacuole\",\"2373\":\"vacuole\",\"2374\":\"vacuole\",\"2375\":\"vacuole\",\"2376\":\"undefined\",\"2377\":\"undefined\",\"2378\":\"undefined\",\"2379\":\"undefined\",\"2380\":\"undefined\",\"2381\":\"undefined\",\"2382\":\"undefined\",\"2383\":\"undefined\",\"2384\":\"undefined\",\"2385\":\"undefined\",\"2386\":\"undefined\",\"2387\":\"undefined\",\"2388\":\"undefined\",\"2389\":\"undefined\",\"2390\":\"undefined\",\"2391\":\"undefined\",\"2392\":\"undefined\",\"2393\":\"undefined\",\"2394\":\"undefined\",\"2395\":\"undefined\",\"2396\":\"undefined\",\"2397\":\"undefined\",\"2398\":\"undefined\",\"2399\":\"undefined\",\"2400\":\"undefined\",\"2401\":\"undefined\",\"2402\":\"undefined\",\"2403\":\"undefined\",\"2404\":\"undefined\",\"2405\":\"undefined\",\"2406\":\"undefined\",\"2407\":\"undefined\",\"2408\":\"undefined\",\"2409\":\"undefined\",\"2410\":\"undefined\",\"2411\":\"undefined\",\"2412\":\"cytosol\",\"2413\":\"cytosol\",\"2414\":\"cytosol\",\"2415\":\"cytosol\",\"2416\":\"cytosol\",\"2417\":\"cytosol\",\"2418\":\"cytosol\",\"2419\":\"cytosol\",\"2420\":\"cytosol\",\"2421\":\"cytosol\",\"2422\":\"cytosol\",\"2423\":\"cytosol\",\"2424\":\"cytosol\",\"2425\":\"cytosol\",\"2426\":\"cytosol\",\"2427\":\"cytosol\",\"2428\":\"cytosol\",\"2429\":\"cytosol\",\"2430\":\"cytosol\",\"2431\":\"cytosol\",\"2432\":\"cytosol\",\"2433\":\"cytosol\",\"2434\":\"cytosol\",\"2435\":\"cytosol\",\"2436\":\"cytosol\",\"2437\":\"cytosol\",\"2438\":\"cytosol\",\"2439\":\"cytosol\",\"2440\":\"cytosol\",\"2441\":\"cytosol\",\"2442\":\"cytosol\",\"2443\":\"cytosol\",\"2444\":\"cytosol\",\"2445\":\"cytosol\",\"2446\":\"cytosol\",\"2447\":\"cytosol\",\"2448\":\"cytosol\",\"2449\":\"cytosol\",\"2450\":\"cytosol\",\"2451\":\"cytosol\",\"2452\":\"cytosol\",\"2453\":\"cytosol\",\"2454\":\"cytosol\",\"2455\":\"cytosol\",\"2456\":\"cytosol\",\"2457\":\"cytosol\",\"2458\":\"cytosol\",\"2459\":\"cytosol\",\"2460\":\"cytosol\",\"2461\":\"cytosol\",\"2462\":\"cytosol\",\"2463\":\"cytosol\",\"2464\":\"cytosol\",\"2465\":\"cytosol\",\"2466\":\"cytosol\",\"2467\":\"cytosol\",\"2468\":\"cytosol\",\"2469\":\"cytosol\",\"2470\":\"cytosol\",\"2471\":\"cytosol\",\"2472\":\"cytosol\",\"2473\":\"cytosol\",\"2474\":\"cytosol\",\"2475\":\"cytosol\",\"2476\":\"cytosol\",\"2477\":\"cytosol\",\"2478\":\"cytosol\",\"2479\":\"cytosol\",\"2480\":\"cytosol\",\"2481\":\"cytosol\",\"2482\":\"cytosol\",\"2483\":\"cytosol\",\"2484\":\"cytosol\",\"2485\":\"cytosol\",\"2486\":\"cytosol\",\"2487\":\"cytosol\",\"2488\":\"cytosol\",\"2489\":\"cytosol\",\"2490\":\"cytosol\",\"2491\":\"cytosol\",\"2492\":\"cytosol\",\"2493\":\"cytosol\",\"2494\":\"cytosol\",\"2495\":\"cytosol\",\"2496\":\"cytosol\",\"2497\":\"cytosol\",\"2498\":\"cytosol\",\"2499\":\"cytosol\",\"2500\":\"cytosol\",\"2501\":\"cytosol\",\"2502\":\"cytosol\",\"2503\":\"cytosol\",\"2504\":\"cytosol\",\"2505\":\"cytosol\",\"2506\":\"cytosol\",\"2507\":\"cytosol\",\"2508\":\"cytosol\",\"2509\":\"cytosol\",\"2510\":\"cytosol\",\"2511\":\"cytosol\",\"2512\":\"cytosol\",\"2513\":\"cytosol\",\"2514\":\"cytosol\",\"2515\":\"cytosol\",\"2516\":\"cytosol\",\"2517\":\"cytosol\",\"2518\":\"cytosol\",\"2519\":\"cytosol\",\"2520\":\"cytosol\",\"2521\":\"cytosol\",\"2522\":\"cytosol\",\"2523\":\"cytosol\",\"2524\":\"cytosol\",\"2525\":\"cytosol\",\"2526\":\"cytosol\",\"2527\":\"cytosol\",\"2528\":\"cytosol\",\"2529\":\"cytosol\",\"2530\":\"cytosol\",\"2531\":\"cytosol\",\"2532\":\"cytosol\",\"2533\":\"cytosol\",\"2534\":\"cytosol\",\"2535\":\"cytosol\",\"2536\":\"cytosol\",\"2537\":\"cytosol\",\"2538\":\"cytosol\",\"2539\":\"cytosol\",\"2540\":\"cytosol\",\"2541\":\"cytosol\",\"2542\":\"cytosol\",\"2543\":\"cytosol\",\"2544\":\"cytosol\",\"2545\":\"cytosol\",\"2546\":\"cytosol\",\"2547\":\"cytosol\",\"2548\":\"cytosol\",\"2549\":\"cytosol\",\"2550\":\"cytosol\",\"2551\":\"cytosol\",\"2552\":\"cytosol\",\"2553\":\"cytosol\",\"2554\":\"cytosol\",\"2555\":\"cytosol\",\"2556\":\"vacuole\",\"2557\":\"vacuole\",\"2558\":\"vacuole\",\"2559\":\"vacuole\",\"2560\":\"vacuole\",\"2561\":\"vacuole\",\"2562\":\"vacuole\",\"2563\":\"vacuole\",\"2564\":\"vacuole\",\"2565\":\"vacuole\",\"2566\":\"vacuole\",\"2567\":\"vacuole\",\"2568\":\"vacuole\",\"2569\":\"vacuole\",\"2570\":\"vacuole\",\"2571\":\"vacuole\",\"2572\":\"vacuole\",\"2573\":\"vacuole\",\"2574\":\"vacuole\",\"2575\":\"vacuole\",\"2576\":\"vacuole\",\"2577\":\"vacuole\",\"2578\":\"vacuole\",\"2579\":\"vacuole\",\"2580\":\"vacuole\",\"2581\":\"vacuole\",\"2582\":\"vacuole\",\"2583\":\"vacuole\",\"2584\":\"vacuole\",\"2585\":\"vacuole\",\"2586\":\"vacuole\",\"2587\":\"vacuole\",\"2588\":\"vacuole\",\"2589\":\"vacuole\",\"2590\":\"vacuole\",\"2591\":\"vacuole\",\"2592\":\"ER\",\"2593\":\"ER\",\"2594\":\"ER\",\"2595\":\"ER\",\"2596\":\"ER\",\"2597\":\"ER\",\"2598\":\"ER\",\"2599\":\"ER\",\"2600\":\"ER\",\"2601\":\"ER\",\"2602\":\"ER\",\"2603\":\"ER\",\"2604\":\"ER\",\"2605\":\"ER\",\"2606\":\"ER\",\"2607\":\"ER\",\"2608\":\"ER\",\"2609\":\"ER\",\"2610\":\"ER\",\"2611\":\"ER\",\"2612\":\"ER\",\"2613\":\"ER\",\"2614\":\"ER\",\"2615\":\"ER\",\"2616\":\"ER\",\"2617\":\"ER\",\"2618\":\"ER\",\"2619\":\"ER\",\"2620\":\"ER\",\"2621\":\"ER\",\"2622\":\"ER\",\"2623\":\"ER\",\"2624\":\"ER\",\"2625\":\"ER\",\"2626\":\"ER\",\"2627\":\"ER\",\"2628\":\"vacuole\",\"2629\":\"vacuole\",\"2630\":\"vacuole\",\"2631\":\"vacuole\",\"2632\":\"vacuole\",\"2633\":\"vacuole\",\"2634\":\"vacuole\",\"2635\":\"vacuole\",\"2636\":\"vacuole\",\"2637\":\"vacuole\",\"2638\":\"vacuole\",\"2639\":\"vacuole\",\"2640\":\"vacuole\",\"2641\":\"vacuole\",\"2642\":\"vacuole\",\"2643\":\"vacuole\",\"2644\":\"vacuole\",\"2645\":\"vacuole\",\"2646\":\"vacuole\",\"2647\":\"vacuole\",\"2648\":\"vacuole\",\"2649\":\"vacuole\",\"2650\":\"vacuole\",\"2651\":\"vacuole\",\"2652\":\"vacuole\",\"2653\":\"vacuole\",\"2654\":\"vacuole\",\"2655\":\"vacuole\",\"2656\":\"vacuole\",\"2657\":\"vacuole\",\"2658\":\"vacuole\",\"2659\":\"vacuole\",\"2660\":\"vacuole\",\"2661\":\"vacuole\",\"2662\":\"vacuole\",\"2663\":\"vacuole\",\"2664\":\"NE\",\"2665\":\"NE\",\"2666\":\"NE\",\"2667\":\"NE\",\"2668\":\"NE\",\"2669\":\"NE\",\"2670\":\"NE\",\"2671\":\"NE\",\"2672\":\"NE\",\"2673\":\"NE\",\"2674\":\"NE\",\"2675\":\"NE\",\"2676\":\"NE\",\"2677\":\"NE\",\"2678\":\"NE\",\"2679\":\"NE\",\"2680\":\"NE\",\"2681\":\"NE\",\"2682\":\"NE\",\"2683\":\"NE\",\"2684\":\"NE\",\"2685\":\"NE\",\"2686\":\"NE\",\"2687\":\"NE\",\"2688\":\"NE\",\"2689\":\"NE\",\"2690\":\"NE\",\"2691\":\"NE\",\"2692\":\"NE\",\"2693\":\"NE\",\"2694\":\"NE\",\"2695\":\"NE\",\"2696\":\"NE\",\"2697\":\"NE\",\"2698\":\"NE\",\"2699\":\"NE\",\"2700\":\"proteasome\",\"2701\":\"proteasome\",\"2702\":\"proteasome\",\"2703\":\"proteasome\",\"2704\":\"proteasome\",\"2705\":\"proteasome\",\"2706\":\"proteasome\",\"2707\":\"proteasome\",\"2708\":\"proteasome\",\"2709\":\"proteasome\",\"2710\":\"proteasome\",\"2711\":\"proteasome\",\"2712\":\"proteasome\",\"2713\":\"proteasome\",\"2714\":\"proteasome\",\"2715\":\"proteasome\",\"2716\":\"proteasome\",\"2717\":\"proteasome\",\"2718\":\"proteasome\",\"2719\":\"proteasome\",\"2720\":\"proteasome\",\"2721\":\"proteasome\",\"2722\":\"proteasome\",\"2723\":\"proteasome\",\"2724\":\"proteasome\",\"2725\":\"proteasome\",\"2726\":\"proteasome\",\"2727\":\"proteasome\",\"2728\":\"proteasome\",\"2729\":\"proteasome\",\"2730\":\"proteasome\",\"2731\":\"proteasome\",\"2732\":\"proteasome\",\"2733\":\"proteasome\",\"2734\":\"proteasome\",\"2735\":\"proteasome\",\"2736\":\"proteasome\",\"2737\":\"proteasome\",\"2738\":\"proteasome\",\"2739\":\"proteasome\",\"2740\":\"proteasome\",\"2741\":\"proteasome\",\"2742\":\"proteasome\",\"2743\":\"proteasome\",\"2744\":\"proteasome\",\"2745\":\"proteasome\",\"2746\":\"proteasome\",\"2747\":\"proteasome\",\"2748\":\"proteasome\",\"2749\":\"proteasome\",\"2750\":\"proteasome\",\"2751\":\"proteasome\",\"2752\":\"proteasome\",\"2753\":\"proteasome\",\"2754\":\"proteasome\",\"2755\":\"proteasome\",\"2756\":\"proteasome\",\"2757\":\"proteasome\",\"2758\":\"proteasome\",\"2759\":\"proteasome\",\"2760\":\"proteasome\",\"2761\":\"proteasome\",\"2762\":\"proteasome\",\"2763\":\"proteasome\",\"2764\":\"proteasome\",\"2765\":\"proteasome\",\"2766\":\"proteasome\",\"2767\":\"proteasome\",\"2768\":\"proteasome\",\"2769\":\"proteasome\",\"2770\":\"proteasome\",\"2771\":\"proteasome\",\"2772\":\"vacuole\",\"2773\":\"vacuole\",\"2774\":\"vacuole\",\"2775\":\"vacuole\",\"2776\":\"vacuole\",\"2777\":\"vacuole\",\"2778\":\"vacuole\",\"2779\":\"vacuole\",\"2780\":\"vacuole\",\"2781\":\"vacuole\",\"2782\":\"vacuole\",\"2783\":\"vacuole\",\"2784\":\"vacuole\",\"2785\":\"vacuole\",\"2786\":\"vacuole\",\"2787\":\"vacuole\",\"2788\":\"vacuole\",\"2789\":\"vacuole\",\"2790\":\"vacuole\",\"2791\":\"vacuole\",\"2792\":\"vacuole\",\"2793\":\"vacuole\",\"2794\":\"vacuole\",\"2795\":\"vacuole\",\"2796\":\"vacuole\",\"2797\":\"vacuole\",\"2798\":\"vacuole\",\"2799\":\"vacuole\",\"2800\":\"vacuole\",\"2801\":\"vacuole\",\"2802\":\"vacuole\",\"2803\":\"vacuole\",\"2804\":\"vacuole\",\"2805\":\"vacuole\",\"2806\":\"vacuole\",\"2807\":\"vacuole\",\"2808\":\"cytosol\",\"2809\":\"cytosol\",\"2810\":\"cytosol\",\"2811\":\"cytosol\",\"2812\":\"cytosol\",\"2813\":\"cytosol\",\"2814\":\"cytosol\",\"2815\":\"cytosol\",\"2816\":\"cytosol\",\"2817\":\"cytosol\",\"2818\":\"cytosol\",\"2819\":\"cytosol\",\"2820\":\"cytosol\",\"2821\":\"cytosol\",\"2822\":\"cytosol\",\"2823\":\"cytosol\",\"2824\":\"cytosol\",\"2825\":\"cytosol\",\"2826\":\"cytosol\",\"2827\":\"cytosol\",\"2828\":\"cytosol\",\"2829\":\"cytosol\",\"2830\":\"cytosol\",\"2831\":\"cytosol\",\"2832\":\"cytosol\",\"2833\":\"cytosol\",\"2834\":\"cytosol\",\"2835\":\"cytosol\",\"2836\":\"cytosol\",\"2837\":\"cytosol\",\"2838\":\"cytosol\",\"2839\":\"cytosol\",\"2840\":\"cytosol\",\"2841\":\"cytosol\",\"2842\":\"cytosol\",\"2843\":\"cytosol\",\"2844\":\"undefined\",\"2845\":\"undefined\",\"2846\":\"undefined\",\"2847\":\"undefined\",\"2848\":\"undefined\",\"2849\":\"undefined\",\"2850\":\"undefined\",\"2851\":\"undefined\",\"2852\":\"undefined\",\"2853\":\"undefined\",\"2854\":\"undefined\",\"2855\":\"undefined\",\"2856\":\"undefined\",\"2857\":\"undefined\",\"2858\":\"undefined\",\"2859\":\"undefined\",\"2860\":\"undefined\",\"2861\":\"undefined\",\"2862\":\"undefined\",\"2863\":\"undefined\",\"2864\":\"undefined\",\"2865\":\"undefined\",\"2866\":\"undefined\",\"2867\":\"undefined\",\"2868\":\"undefined\",\"2869\":\"undefined\",\"2870\":\"undefined\",\"2871\":\"undefined\",\"2872\":\"undefined\",\"2873\":\"undefined\",\"2874\":\"undefined\",\"2875\":\"undefined\",\"2876\":\"undefined\",\"2877\":\"undefined\",\"2878\":\"undefined\",\"2879\":\"undefined\",\"2880\":\"undefined\",\"2881\":\"undefined\",\"2882\":\"undefined\",\"2883\":\"undefined\",\"2884\":\"undefined\",\"2885\":\"undefined\",\"2886\":\"undefined\",\"2887\":\"undefined\",\"2888\":\"undefined\",\"2889\":\"undefined\",\"2890\":\"undefined\",\"2891\":\"undefined\",\"2892\":\"undefined\",\"2893\":\"undefined\",\"2894\":\"undefined\",\"2895\":\"undefined\",\"2896\":\"undefined\",\"2897\":\"undefined\",\"2898\":\"undefined\",\"2899\":\"undefined\",\"2900\":\"undefined\",\"2901\":\"undefined\",\"2902\":\"undefined\",\"2903\":\"undefined\",\"2904\":\"undefined\",\"2905\":\"undefined\",\"2906\":\"undefined\",\"2907\":\"undefined\",\"2908\":\"undefined\",\"2909\":\"undefined\",\"2910\":\"undefined\",\"2911\":\"undefined\",\"2912\":\"undefined\",\"2913\":\"undefined\",\"2914\":\"undefined\",\"2915\":\"undefined\",\"2916\":\"undefined\",\"2917\":\"undefined\",\"2918\":\"undefined\",\"2919\":\"undefined\",\"2920\":\"undefined\",\"2921\":\"undefined\",\"2922\":\"undefined\",\"2923\":\"undefined\",\"2924\":\"undefined\",\"2925\":\"undefined\",\"2926\":\"undefined\",\"2927\":\"undefined\",\"2928\":\"undefined\",\"2929\":\"undefined\",\"2930\":\"undefined\",\"2931\":\"undefined\",\"2932\":\"undefined\",\"2933\":\"undefined\",\"2934\":\"undefined\",\"2935\":\"undefined\",\"2936\":\"undefined\",\"2937\":\"undefined\",\"2938\":\"undefined\",\"2939\":\"undefined\",\"2940\":\"undefined\",\"2941\":\"undefined\",\"2942\":\"undefined\",\"2943\":\"undefined\",\"2944\":\"undefined\",\"2945\":\"undefined\",\"2946\":\"undefined\",\"2947\":\"undefined\",\"2948\":\"undefined\",\"2949\":\"undefined\",\"2950\":\"undefined\",\"2951\":\"undefined\",\"2952\":\"ER\",\"2953\":\"ER\",\"2954\":\"ER\",\"2955\":\"ER\",\"2956\":\"ER\",\"2957\":\"ER\",\"2958\":\"ER\",\"2959\":\"ER\",\"2960\":\"ER\",\"2961\":\"ER\",\"2962\":\"ER\",\"2963\":\"ER\",\"2964\":\"ER\",\"2965\":\"ER\",\"2966\":\"ER\",\"2967\":\"ER\",\"2968\":\"ER\",\"2969\":\"ER\",\"2970\":\"ER\",\"2971\":\"ER\",\"2972\":\"ER\",\"2973\":\"ER\",\"2974\":\"ER\",\"2975\":\"ER\",\"2976\":\"ER\",\"2977\":\"ER\",\"2978\":\"ER\",\"2979\":\"ER\",\"2980\":\"ER\",\"2981\":\"ER\",\"2982\":\"ER\",\"2983\":\"ER\",\"2984\":\"ER\",\"2985\":\"ER\",\"2986\":\"ER\",\"2987\":\"ER\",\"2988\":\"vacuole\",\"2989\":\"vacuole\",\"2990\":\"vacuole\",\"2991\":\"vacuole\",\"2992\":\"vacuole\",\"2993\":\"vacuole\",\"2994\":\"vacuole\",\"2995\":\"vacuole\",\"2996\":\"vacuole\",\"2997\":\"vacuole\",\"2998\":\"vacuole\",\"2999\":\"vacuole\",\"3000\":\"vacuole\",\"3001\":\"vacuole\",\"3002\":\"vacuole\",\"3003\":\"vacuole\",\"3004\":\"vacuole\",\"3005\":\"vacuole\",\"3006\":\"vacuole\",\"3007\":\"vacuole\",\"3008\":\"vacuole\",\"3009\":\"vacuole\",\"3010\":\"vacuole\",\"3011\":\"vacuole\",\"3012\":\"vacuole\",\"3013\":\"vacuole\",\"3014\":\"vacuole\",\"3015\":\"vacuole\",\"3016\":\"vacuole\",\"3017\":\"vacuole\",\"3018\":\"vacuole\",\"3019\":\"vacuole\",\"3020\":\"vacuole\",\"3021\":\"vacuole\",\"3022\":\"vacuole\",\"3023\":\"vacuole\",\"3024\":\"undefined\",\"3025\":\"undefined\",\"3026\":\"undefined\",\"3027\":\"undefined\",\"3028\":\"undefined\",\"3029\":\"undefined\",\"3030\":\"undefined\",\"3031\":\"undefined\",\"3032\":\"undefined\",\"3033\":\"undefined\",\"3034\":\"undefined\",\"3035\":\"undefined\",\"3036\":\"undefined\",\"3037\":\"undefined\",\"3038\":\"undefined\",\"3039\":\"undefined\",\"3040\":\"undefined\",\"3041\":\"undefined\",\"3042\":\"undefined\",\"3043\":\"undefined\",\"3044\":\"undefined\",\"3045\":\"undefined\",\"3046\":\"undefined\",\"3047\":\"undefined\",\"3048\":\"undefined\",\"3049\":\"undefined\",\"3050\":\"undefined\",\"3051\":\"undefined\",\"3052\":\"undefined\",\"3053\":\"undefined\",\"3054\":\"undefined\",\"3055\":\"undefined\",\"3056\":\"undefined\",\"3057\":\"undefined\",\"3058\":\"undefined\",\"3059\":\"undefined\",\"3060\":\"undefined\",\"3061\":\"undefined\",\"3062\":\"undefined\",\"3063\":\"undefined\",\"3064\":\"undefined\",\"3065\":\"undefined\",\"3066\":\"undefined\",\"3067\":\"undefined\",\"3068\":\"undefined\",\"3069\":\"undefined\",\"3070\":\"undefined\",\"3071\":\"undefined\",\"3072\":\"undefined\",\"3073\":\"undefined\",\"3074\":\"undefined\",\"3075\":\"undefined\",\"3076\":\"undefined\",\"3077\":\"undefined\",\"3078\":\"undefined\",\"3079\":\"undefined\",\"3080\":\"undefined\",\"3081\":\"undefined\",\"3082\":\"undefined\",\"3083\":\"undefined\",\"3084\":\"undefined\",\"3085\":\"undefined\",\"3086\":\"undefined\",\"3087\":\"undefined\",\"3088\":\"undefined\",\"3089\":\"undefined\",\"3090\":\"undefined\",\"3091\":\"undefined\",\"3092\":\"undefined\",\"3093\":\"undefined\",\"3094\":\"undefined\",\"3095\":\"undefined\",\"3096\":\"cytosol\",\"3097\":\"cytosol\",\"3098\":\"cytosol\",\"3099\":\"cytosol\",\"3100\":\"cytosol\",\"3101\":\"cytosol\",\"3102\":\"cytosol\",\"3103\":\"cytosol\",\"3104\":\"cytosol\",\"3105\":\"cytosol\",\"3106\":\"cytosol\",\"3107\":\"cytosol\",\"3108\":\"cytosol\",\"3109\":\"cytosol\",\"3110\":\"cytosol\",\"3111\":\"cytosol\",\"3112\":\"cytosol\",\"3113\":\"cytosol\",\"3114\":\"cytosol\",\"3115\":\"cytosol\",\"3116\":\"cytosol\",\"3117\":\"cytosol\",\"3118\":\"cytosol\",\"3119\":\"cytosol\",\"3120\":\"cytosol\",\"3121\":\"cytosol\",\"3122\":\"cytosol\",\"3123\":\"cytosol\",\"3124\":\"cytosol\",\"3125\":\"cytosol\",\"3126\":\"cytosol\",\"3127\":\"cytosol\",\"3128\":\"cytosol\",\"3129\":\"cytosol\",\"3130\":\"cytosol\",\"3131\":\"cytosol\",\"3132\":\"undefined\",\"3133\":\"undefined\",\"3134\":\"undefined\",\"3135\":\"undefined\",\"3136\":\"undefined\",\"3137\":\"undefined\",\"3138\":\"undefined\",\"3139\":\"undefined\",\"3140\":\"undefined\",\"3141\":\"undefined\",\"3142\":\"undefined\",\"3143\":\"undefined\",\"3144\":\"undefined\",\"3145\":\"undefined\",\"3146\":\"undefined\",\"3147\":\"undefined\",\"3148\":\"undefined\",\"3149\":\"undefined\",\"3150\":\"undefined\",\"3151\":\"undefined\",\"3152\":\"undefined\",\"3153\":\"undefined\",\"3154\":\"undefined\",\"3155\":\"undefined\",\"3156\":\"undefined\",\"3157\":\"undefined\",\"3158\":\"undefined\",\"3159\":\"undefined\",\"3160\":\"undefined\",\"3161\":\"undefined\",\"3162\":\"undefined\",\"3163\":\"undefined\",\"3164\":\"undefined\",\"3165\":\"undefined\",\"3166\":\"undefined\",\"3167\":\"undefined\",\"3168\":\"NE\",\"3169\":\"NE\",\"3170\":\"NE\",\"3171\":\"NE\",\"3172\":\"NE\",\"3173\":\"NE\",\"3174\":\"NE\",\"3175\":\"NE\",\"3176\":\"NE\",\"3177\":\"NE\",\"3178\":\"NE\",\"3179\":\"NE\",\"3180\":\"NE\",\"3181\":\"NE\",\"3182\":\"NE\",\"3183\":\"NE\",\"3184\":\"NE\",\"3185\":\"NE\",\"3186\":\"NE\",\"3187\":\"NE\",\"3188\":\"NE\",\"3189\":\"NE\",\"3190\":\"NE\",\"3191\":\"NE\",\"3192\":\"NE\",\"3193\":\"NE\",\"3194\":\"NE\",\"3195\":\"NE\",\"3196\":\"NE\",\"3197\":\"NE\",\"3198\":\"NE\",\"3199\":\"NE\",\"3200\":\"NE\",\"3201\":\"NE\",\"3202\":\"NE\",\"3203\":\"NE\",\"3204\":\"NE\",\"3205\":\"NE\",\"3206\":\"NE\",\"3207\":\"NE\",\"3208\":\"NE\",\"3209\":\"NE\",\"3210\":\"NE\",\"3211\":\"NE\",\"3212\":\"NE\",\"3213\":\"NE\",\"3214\":\"NE\",\"3215\":\"NE\",\"3216\":\"NE\",\"3217\":\"NE\",\"3218\":\"NE\",\"3219\":\"NE\",\"3220\":\"NE\",\"3221\":\"NE\",\"3222\":\"NE\",\"3223\":\"NE\",\"3224\":\"NE\",\"3225\":\"NE\",\"3226\":\"NE\",\"3227\":\"NE\",\"3228\":\"NE\",\"3229\":\"NE\",\"3230\":\"NE\",\"3231\":\"NE\",\"3232\":\"NE\",\"3233\":\"NE\",\"3234\":\"NE\",\"3235\":\"NE\",\"3236\":\"NE\",\"3237\":\"NE\",\"3238\":\"NE\",\"3239\":\"NE\",\"3240\":\"cytosol\",\"3241\":\"cytosol\",\"3242\":\"cytosol\",\"3243\":\"cytosol\",\"3244\":\"cytosol\",\"3245\":\"cytosol\",\"3246\":\"cytosol\",\"3247\":\"cytosol\",\"3248\":\"cytosol\",\"3249\":\"cytosol\",\"3250\":\"cytosol\",\"3251\":\"cytosol\",\"3252\":\"cytosol\",\"3253\":\"cytosol\",\"3254\":\"cytosol\",\"3255\":\"cytosol\",\"3256\":\"cytosol\",\"3257\":\"cytosol\",\"3258\":\"cytosol\",\"3259\":\"cytosol\",\"3260\":\"cytosol\",\"3261\":\"cytosol\",\"3262\":\"cytosol\",\"3263\":\"cytosol\",\"3264\":\"cytosol\",\"3265\":\"cytosol\",\"3266\":\"cytosol\",\"3267\":\"cytosol\",\"3268\":\"cytosol\",\"3269\":\"cytosol\",\"3270\":\"cytosol\",\"3271\":\"cytosol\",\"3272\":\"cytosol\",\"3273\":\"cytosol\",\"3274\":\"cytosol\",\"3275\":\"cytosol\",\"3276\":\"undefined\",\"3277\":\"undefined\",\"3278\":\"undefined\",\"3279\":\"undefined\",\"3280\":\"undefined\",\"3281\":\"undefined\",\"3282\":\"undefined\",\"3283\":\"undefined\",\"3284\":\"undefined\",\"3285\":\"undefined\",\"3286\":\"undefined\",\"3287\":\"undefined\",\"3288\":\"undefined\",\"3289\":\"undefined\",\"3290\":\"undefined\",\"3291\":\"undefined\",\"3292\":\"undefined\",\"3293\":\"undefined\",\"3294\":\"undefined\",\"3295\":\"undefined\",\"3296\":\"undefined\",\"3297\":\"undefined\",\"3298\":\"undefined\",\"3299\":\"undefined\",\"3300\":\"undefined\",\"3301\":\"undefined\",\"3302\":\"undefined\",\"3303\":\"undefined\",\"3304\":\"undefined\",\"3305\":\"undefined\",\"3306\":\"undefined\",\"3307\":\"undefined\",\"3308\":\"undefined\",\"3309\":\"undefined\",\"3310\":\"undefined\",\"3311\":\"undefined\",\"3312\":\"ER\",\"3313\":\"ER\",\"3314\":\"ER\",\"3315\":\"ER\",\"3316\":\"ER\",\"3317\":\"ER\",\"3318\":\"ER\",\"3319\":\"ER\",\"3320\":\"ER\",\"3321\":\"ER\",\"3322\":\"ER\",\"3323\":\"ER\",\"3324\":\"ER\",\"3325\":\"ER\",\"3326\":\"ER\",\"3327\":\"ER\",\"3328\":\"ER\",\"3329\":\"ER\",\"3330\":\"ER\",\"3331\":\"ER\",\"3332\":\"ER\",\"3333\":\"ER\",\"3334\":\"ER\",\"3335\":\"ER\",\"3336\":\"ER\",\"3337\":\"ER\",\"3338\":\"ER\",\"3339\":\"ER\",\"3340\":\"ER\",\"3341\":\"ER\",\"3342\":\"ER\",\"3343\":\"ER\",\"3344\":\"ER\",\"3345\":\"ER\",\"3346\":\"ER\",\"3347\":\"ER\",\"3348\":\"vacuole\",\"3349\":\"vacuole\",\"3350\":\"vacuole\",\"3351\":\"vacuole\",\"3352\":\"vacuole\",\"3353\":\"vacuole\",\"3354\":\"vacuole\",\"3355\":\"vacuole\",\"3356\":\"vacuole\",\"3357\":\"vacuole\",\"3358\":\"vacuole\",\"3359\":\"vacuole\",\"3360\":\"vacuole\",\"3361\":\"vacuole\",\"3362\":\"vacuole\",\"3363\":\"vacuole\",\"3364\":\"vacuole\",\"3365\":\"vacuole\",\"3366\":\"vacuole\",\"3367\":\"vacuole\",\"3368\":\"vacuole\",\"3369\":\"vacuole\",\"3370\":\"vacuole\",\"3371\":\"vacuole\",\"3372\":\"vacuole\",\"3373\":\"vacuole\",\"3374\":\"vacuole\",\"3375\":\"vacuole\",\"3376\":\"vacuole\",\"3377\":\"vacuole\",\"3378\":\"vacuole\",\"3379\":\"vacuole\",\"3380\":\"vacuole\",\"3381\":\"vacuole\",\"3382\":\"vacuole\",\"3383\":\"vacuole\",\"3384\":\"NE\",\"3385\":\"NE\",\"3386\":\"NE\",\"3387\":\"NE\",\"3388\":\"NE\",\"3389\":\"NE\",\"3390\":\"NE\",\"3391\":\"NE\",\"3392\":\"NE\",\"3393\":\"NE\",\"3394\":\"NE\",\"3395\":\"NE\",\"3396\":\"NE\",\"3397\":\"NE\",\"3398\":\"NE\",\"3399\":\"NE\",\"3400\":\"NE\",\"3401\":\"NE\",\"3402\":\"NE\",\"3403\":\"NE\",\"3404\":\"NE\",\"3405\":\"NE\",\"3406\":\"NE\",\"3407\":\"NE\",\"3408\":\"NE\",\"3409\":\"NE\",\"3410\":\"NE\",\"3411\":\"NE\",\"3412\":\"NE\",\"3413\":\"NE\",\"3414\":\"NE\",\"3415\":\"NE\",\"3416\":\"NE\",\"3417\":\"NE\",\"3418\":\"NE\",\"3419\":\"NE\",\"3420\":\"mitochondria\",\"3421\":\"mitochondria\",\"3422\":\"mitochondria\",\"3423\":\"mitochondria\",\"3424\":\"mitochondria\",\"3425\":\"mitochondria\",\"3426\":\"mitochondria\",\"3427\":\"mitochondria\",\"3428\":\"mitochondria\",\"3429\":\"mitochondria\",\"3430\":\"mitochondria\",\"3431\":\"mitochondria\",\"3432\":\"mitochondria\",\"3433\":\"mitochondria\",\"3434\":\"mitochondria\",\"3435\":\"mitochondria\",\"3436\":\"mitochondria\",\"3437\":\"mitochondria\",\"3438\":\"mitochondria\",\"3439\":\"mitochondria\",\"3440\":\"mitochondria\",\"3441\":\"mitochondria\",\"3442\":\"mitochondria\",\"3443\":\"mitochondria\",\"3444\":\"mitochondria\",\"3445\":\"mitochondria\",\"3446\":\"mitochondria\",\"3447\":\"mitochondria\",\"3448\":\"mitochondria\",\"3449\":\"mitochondria\",\"3450\":\"mitochondria\",\"3451\":\"mitochondria\",\"3452\":\"mitochondria\",\"3453\":\"mitochondria\",\"3454\":\"mitochondria\",\"3455\":\"mitochondria\",\"3456\":\"NE\",\"3457\":\"NE\",\"3458\":\"NE\",\"3459\":\"NE\",\"3460\":\"NE\",\"3461\":\"NE\",\"3462\":\"NE\",\"3463\":\"NE\",\"3464\":\"NE\",\"3465\":\"NE\",\"3466\":\"NE\",\"3467\":\"NE\",\"3468\":\"NE\",\"3469\":\"NE\",\"3470\":\"NE\",\"3471\":\"NE\",\"3472\":\"NE\",\"3473\":\"NE\",\"3474\":\"NE\",\"3475\":\"NE\",\"3476\":\"NE\",\"3477\":\"NE\",\"3478\":\"NE\",\"3479\":\"NE\",\"3480\":\"NE\",\"3481\":\"NE\",\"3482\":\"NE\",\"3483\":\"NE\",\"3484\":\"NE\",\"3485\":\"NE\",\"3486\":\"NE\",\"3487\":\"NE\",\"3488\":\"NE\",\"3489\":\"NE\",\"3490\":\"NE\",\"3491\":\"NE\",\"3492\":\"NE\",\"3493\":\"NE\",\"3494\":\"NE\",\"3495\":\"NE\",\"3496\":\"NE\",\"3497\":\"NE\",\"3498\":\"NE\",\"3499\":\"NE\",\"3500\":\"NE\",\"3501\":\"NE\",\"3502\":\"NE\",\"3503\":\"NE\",\"3504\":\"NE\",\"3505\":\"NE\",\"3506\":\"NE\",\"3507\":\"NE\",\"3508\":\"NE\",\"3509\":\"NE\",\"3510\":\"NE\",\"3511\":\"NE\",\"3512\":\"NE\",\"3513\":\"NE\",\"3514\":\"NE\",\"3515\":\"NE\",\"3516\":\"NE\",\"3517\":\"NE\",\"3518\":\"NE\",\"3519\":\"NE\",\"3520\":\"NE\",\"3521\":\"NE\",\"3522\":\"NE\",\"3523\":\"NE\",\"3524\":\"NE\",\"3525\":\"NE\",\"3526\":\"NE\",\"3527\":\"NE\",\"3528\":\"ER\",\"3529\":\"ER\",\"3530\":\"ER\",\"3531\":\"ER\",\"3532\":\"ER\",\"3533\":\"ER\",\"3534\":\"ER\",\"3535\":\"ER\",\"3536\":\"ER\",\"3537\":\"ER\",\"3538\":\"ER\",\"3539\":\"ER\",\"3540\":\"ER\",\"3541\":\"ER\",\"3542\":\"ER\",\"3543\":\"ER\",\"3544\":\"ER\",\"3545\":\"ER\",\"3546\":\"ER\",\"3547\":\"ER\",\"3548\":\"ER\",\"3549\":\"ER\",\"3550\":\"ER\",\"3551\":\"ER\",\"3552\":\"ER\",\"3553\":\"ER\",\"3554\":\"ER\",\"3555\":\"ER\",\"3556\":\"ER\",\"3557\":\"ER\",\"3558\":\"ER\",\"3559\":\"ER\",\"3560\":\"ER\",\"3561\":\"ER\",\"3562\":\"ER\",\"3563\":\"ER\",\"3564\":\"NE\",\"3565\":\"NE\",\"3566\":\"NE\",\"3567\":\"NE\",\"3568\":\"NE\",\"3569\":\"NE\",\"3570\":\"NE\",\"3571\":\"NE\",\"3572\":\"NE\",\"3573\":\"NE\",\"3574\":\"NE\",\"3575\":\"NE\",\"3576\":\"NE\",\"3577\":\"NE\",\"3578\":\"NE\",\"3579\":\"NE\",\"3580\":\"NE\",\"3581\":\"NE\",\"3582\":\"NE\",\"3583\":\"NE\",\"3584\":\"NE\",\"3585\":\"NE\",\"3586\":\"NE\",\"3587\":\"NE\",\"3588\":\"NE\",\"3589\":\"NE\",\"3590\":\"NE\",\"3591\":\"NE\",\"3592\":\"NE\",\"3593\":\"NE\",\"3594\":\"NE\",\"3595\":\"NE\",\"3596\":\"NE\",\"3597\":\"NE\",\"3598\":\"NE\",\"3599\":\"NE\",\"3600\":\"undefined\",\"3601\":\"undefined\",\"3602\":\"undefined\",\"3603\":\"undefined\",\"3604\":\"undefined\",\"3605\":\"undefined\",\"3606\":\"undefined\",\"3607\":\"undefined\",\"3608\":\"undefined\",\"3609\":\"undefined\",\"3610\":\"undefined\",\"3611\":\"undefined\",\"3612\":\"undefined\",\"3613\":\"undefined\",\"3614\":\"undefined\",\"3615\":\"undefined\",\"3616\":\"undefined\",\"3617\":\"undefined\",\"3618\":\"undefined\",\"3619\":\"undefined\",\"3620\":\"undefined\",\"3621\":\"undefined\",\"3622\":\"undefined\",\"3623\":\"undefined\",\"3624\":\"undefined\",\"3625\":\"undefined\",\"3626\":\"undefined\",\"3627\":\"undefined\",\"3628\":\"undefined\",\"3629\":\"undefined\",\"3630\":\"undefined\",\"3631\":\"undefined\",\"3632\":\"undefined\",\"3633\":\"undefined\",\"3634\":\"undefined\",\"3635\":\"undefined\",\"3636\":\"ER\",\"3637\":\"ER\",\"3638\":\"ER\",\"3639\":\"ER\",\"3640\":\"ER\",\"3641\":\"ER\",\"3642\":\"ER\",\"3643\":\"ER\",\"3644\":\"ER\",\"3645\":\"ER\",\"3646\":\"ER\",\"3647\":\"ER\",\"3648\":\"ER\",\"3649\":\"ER\",\"3650\":\"ER\",\"3651\":\"ER\",\"3652\":\"ER\",\"3653\":\"ER\",\"3654\":\"ER\",\"3655\":\"ER\",\"3656\":\"ER\",\"3657\":\"ER\",\"3658\":\"ER\",\"3659\":\"ER\",\"3660\":\"ER\",\"3661\":\"ER\",\"3662\":\"ER\",\"3663\":\"ER\",\"3664\":\"ER\",\"3665\":\"ER\",\"3666\":\"ER\",\"3667\":\"ER\",\"3668\":\"ER\",\"3669\":\"ER\",\"3670\":\"ER\",\"3671\":\"ER\",\"3672\":\"nucleus\",\"3673\":\"nucleus\",\"3674\":\"nucleus\",\"3675\":\"nucleus\",\"3676\":\"nucleus\",\"3677\":\"nucleus\",\"3678\":\"nucleus\",\"3679\":\"nucleus\",\"3680\":\"nucleus\",\"3681\":\"nucleus\",\"3682\":\"nucleus\",\"3683\":\"nucleus\",\"3684\":\"nucleus\",\"3685\":\"nucleus\",\"3686\":\"nucleus\",\"3687\":\"nucleus\",\"3688\":\"nucleus\",\"3689\":\"nucleus\",\"3690\":\"nucleus\",\"3691\":\"nucleus\",\"3692\":\"nucleus\",\"3693\":\"nucleus\",\"3694\":\"nucleus\",\"3695\":\"nucleus\",\"3696\":\"nucleus\",\"3697\":\"nucleus\",\"3698\":\"nucleus\",\"3699\":\"nucleus\",\"3700\":\"nucleus\",\"3701\":\"nucleus\",\"3702\":\"nucleus\",\"3703\":\"nucleus\",\"3704\":\"nucleus\",\"3705\":\"nucleus\",\"3706\":\"nucleus\",\"3707\":\"nucleus\",\"3708\":\"undefined\",\"3709\":\"undefined\",\"3710\":\"undefined\",\"3711\":\"undefined\",\"3712\":\"undefined\",\"3713\":\"undefined\",\"3714\":\"undefined\",\"3715\":\"undefined\",\"3716\":\"undefined\",\"3717\":\"undefined\",\"3718\":\"undefined\",\"3719\":\"undefined\",\"3720\":\"undefined\",\"3721\":\"undefined\",\"3722\":\"undefined\",\"3723\":\"undefined\",\"3724\":\"undefined\",\"3725\":\"undefined\",\"3726\":\"undefined\",\"3727\":\"undefined\",\"3728\":\"undefined\",\"3729\":\"undefined\",\"3730\":\"undefined\",\"3731\":\"undefined\",\"3732\":\"undefined\",\"3733\":\"undefined\",\"3734\":\"undefined\",\"3735\":\"undefined\",\"3736\":\"undefined\",\"3737\":\"undefined\",\"3738\":\"undefined\",\"3739\":\"undefined\",\"3740\":\"undefined\",\"3741\":\"undefined\",\"3742\":\"undefined\",\"3743\":\"undefined\",\"3744\":\"undefined\",\"3745\":\"undefined\",\"3746\":\"undefined\",\"3747\":\"undefined\",\"3748\":\"undefined\",\"3749\":\"undefined\",\"3750\":\"undefined\",\"3751\":\"undefined\",\"3752\":\"undefined\",\"3753\":\"undefined\",\"3754\":\"undefined\",\"3755\":\"undefined\",\"3756\":\"undefined\",\"3757\":\"undefined\",\"3758\":\"undefined\",\"3759\":\"undefined\",\"3760\":\"undefined\",\"3761\":\"undefined\",\"3762\":\"undefined\",\"3763\":\"undefined\",\"3764\":\"undefined\",\"3765\":\"undefined\",\"3766\":\"undefined\",\"3767\":\"undefined\",\"3768\":\"undefined\",\"3769\":\"undefined\",\"3770\":\"undefined\",\"3771\":\"undefined\",\"3772\":\"undefined\",\"3773\":\"undefined\",\"3774\":\"undefined\",\"3775\":\"undefined\",\"3776\":\"undefined\",\"3777\":\"undefined\",\"3778\":\"undefined\",\"3779\":\"undefined\",\"3780\":\"undefined\",\"3781\":\"undefined\",\"3782\":\"undefined\",\"3783\":\"undefined\",\"3784\":\"undefined\",\"3785\":\"undefined\",\"3786\":\"undefined\",\"3787\":\"undefined\",\"3788\":\"undefined\",\"3789\":\"undefined\",\"3790\":\"undefined\",\"3791\":\"undefined\",\"3792\":\"undefined\",\"3793\":\"undefined\",\"3794\":\"undefined\",\"3795\":\"undefined\",\"3796\":\"undefined\",\"3797\":\"undefined\",\"3798\":\"undefined\",\"3799\":\"undefined\",\"3800\":\"undefined\",\"3801\":\"undefined\",\"3802\":\"undefined\",\"3803\":\"undefined\",\"3804\":\"undefined\",\"3805\":\"undefined\",\"3806\":\"undefined\",\"3807\":\"undefined\",\"3808\":\"undefined\",\"3809\":\"undefined\",\"3810\":\"undefined\",\"3811\":\"undefined\",\"3812\":\"undefined\",\"3813\":\"undefined\",\"3814\":\"undefined\",\"3815\":\"undefined\",\"3816\":\"mitochondria\",\"3817\":\"mitochondria\",\"3818\":\"mitochondria\",\"3819\":\"mitochondria\",\"3820\":\"mitochondria\",\"3821\":\"mitochondria\",\"3822\":\"mitochondria\",\"3823\":\"mitochondria\",\"3824\":\"mitochondria\",\"3825\":\"mitochondria\",\"3826\":\"mitochondria\",\"3827\":\"mitochondria\",\"3828\":\"mitochondria\",\"3829\":\"mitochondria\",\"3830\":\"mitochondria\",\"3831\":\"mitochondria\",\"3832\":\"mitochondria\",\"3833\":\"mitochondria\",\"3834\":\"mitochondria\",\"3835\":\"mitochondria\",\"3836\":\"mitochondria\",\"3837\":\"mitochondria\",\"3838\":\"mitochondria\",\"3839\":\"mitochondria\",\"3840\":\"mitochondria\",\"3841\":\"mitochondria\",\"3842\":\"mitochondria\",\"3843\":\"mitochondria\",\"3844\":\"mitochondria\",\"3845\":\"mitochondria\",\"3846\":\"mitochondria\",\"3847\":\"mitochondria\",\"3848\":\"mitochondria\",\"3849\":\"mitochondria\",\"3850\":\"mitochondria\",\"3851\":\"mitochondria\",\"3852\":\"undefined\",\"3853\":\"undefined\",\"3854\":\"undefined\",\"3855\":\"undefined\",\"3856\":\"undefined\",\"3857\":\"undefined\",\"3858\":\"undefined\",\"3859\":\"undefined\",\"3860\":\"undefined\",\"3861\":\"undefined\",\"3862\":\"undefined\",\"3863\":\"undefined\",\"3864\":\"undefined\",\"3865\":\"undefined\",\"3866\":\"undefined\",\"3867\":\"undefined\",\"3868\":\"undefined\",\"3869\":\"undefined\",\"3870\":\"undefined\",\"3871\":\"undefined\",\"3872\":\"undefined\",\"3873\":\"undefined\",\"3874\":\"undefined\",\"3875\":\"undefined\",\"3876\":\"undefined\",\"3877\":\"undefined\",\"3878\":\"undefined\",\"3879\":\"undefined\",\"3880\":\"undefined\",\"3881\":\"undefined\",\"3882\":\"undefined\",\"3883\":\"undefined\",\"3884\":\"undefined\",\"3885\":\"undefined\",\"3886\":\"undefined\",\"3887\":\"undefined\",\"3888\":\"undefined\",\"3889\":\"undefined\",\"3890\":\"undefined\",\"3891\":\"undefined\",\"3892\":\"undefined\",\"3893\":\"undefined\",\"3894\":\"undefined\",\"3895\":\"undefined\",\"3896\":\"undefined\",\"3897\":\"undefined\",\"3898\":\"undefined\",\"3899\":\"undefined\",\"3900\":\"undefined\",\"3901\":\"undefined\",\"3902\":\"undefined\",\"3903\":\"undefined\",\"3904\":\"undefined\",\"3905\":\"undefined\",\"3906\":\"undefined\",\"3907\":\"undefined\",\"3908\":\"undefined\",\"3909\":\"undefined\",\"3910\":\"undefined\",\"3911\":\"undefined\",\"3912\":\"undefined\",\"3913\":\"undefined\",\"3914\":\"undefined\",\"3915\":\"undefined\",\"3916\":\"undefined\",\"3917\":\"undefined\",\"3918\":\"undefined\",\"3919\":\"undefined\",\"3920\":\"undefined\",\"3921\":\"undefined\",\"3922\":\"undefined\",\"3923\":\"undefined\",\"3924\":\"Golgi\",\"3925\":\"Golgi\",\"3926\":\"Golgi\",\"3927\":\"Golgi\",\"3928\":\"Golgi\",\"3929\":\"Golgi\",\"3930\":\"Golgi\",\"3931\":\"Golgi\",\"3932\":\"Golgi\",\"3933\":\"Golgi\",\"3934\":\"Golgi\",\"3935\":\"Golgi\",\"3936\":\"Golgi\",\"3937\":\"Golgi\",\"3938\":\"Golgi\",\"3939\":\"Golgi\",\"3940\":\"Golgi\",\"3941\":\"Golgi\",\"3942\":\"Golgi\",\"3943\":\"Golgi\",\"3944\":\"Golgi\",\"3945\":\"Golgi\",\"3946\":\"Golgi\",\"3947\":\"Golgi\",\"3948\":\"Golgi\",\"3949\":\"Golgi\",\"3950\":\"Golgi\",\"3951\":\"Golgi\",\"3952\":\"Golgi\",\"3953\":\"Golgi\",\"3954\":\"Golgi\",\"3955\":\"Golgi\",\"3956\":\"Golgi\",\"3957\":\"Golgi\",\"3958\":\"Golgi\",\"3959\":\"Golgi\",\"3960\":\"NE\",\"3961\":\"NE\",\"3962\":\"NE\",\"3963\":\"NE\",\"3964\":\"NE\",\"3965\":\"NE\",\"3966\":\"NE\",\"3967\":\"NE\",\"3968\":\"NE\",\"3969\":\"NE\",\"3970\":\"NE\",\"3971\":\"NE\",\"3972\":\"NE\",\"3973\":\"NE\",\"3974\":\"NE\",\"3975\":\"NE\",\"3976\":\"NE\",\"3977\":\"NE\",\"3978\":\"NE\",\"3979\":\"NE\",\"3980\":\"NE\",\"3981\":\"NE\",\"3982\":\"NE\",\"3983\":\"NE\",\"3984\":\"NE\",\"3985\":\"NE\",\"3986\":\"NE\",\"3987\":\"NE\",\"3988\":\"NE\",\"3989\":\"NE\",\"3990\":\"NE\",\"3991\":\"NE\",\"3992\":\"NE\",\"3993\":\"NE\",\"3994\":\"NE\",\"3995\":\"NE\",\"3996\":\"mitochondria\",\"3997\":\"mitochondria\",\"3998\":\"mitochondria\",\"3999\":\"mitochondria\",\"4000\":\"mitochondria\",\"4001\":\"mitochondria\",\"4002\":\"mitochondria\",\"4003\":\"mitochondria\",\"4004\":\"mitochondria\",\"4005\":\"mitochondria\",\"4006\":\"mitochondria\",\"4007\":\"mitochondria\",\"4008\":\"mitochondria\",\"4009\":\"mitochondria\",\"4010\":\"mitochondria\",\"4011\":\"mitochondria\",\"4012\":\"mitochondria\",\"4013\":\"mitochondria\",\"4014\":\"mitochondria\",\"4015\":\"mitochondria\",\"4016\":\"mitochondria\",\"4017\":\"mitochondria\",\"4018\":\"mitochondria\",\"4019\":\"mitochondria\",\"4020\":\"mitochondria\",\"4021\":\"mitochondria\",\"4022\":\"mitochondria\",\"4023\":\"mitochondria\",\"4024\":\"mitochondria\",\"4025\":\"mitochondria\",\"4026\":\"mitochondria\",\"4027\":\"mitochondria\",\"4028\":\"mitochondria\",\"4029\":\"mitochondria\",\"4030\":\"mitochondria\",\"4031\":\"mitochondria\",\"4032\":\"NE\",\"4033\":\"NE\",\"4034\":\"NE\",\"4035\":\"NE\",\"4036\":\"NE\",\"4037\":\"NE\",\"4038\":\"NE\",\"4039\":\"NE\",\"4040\":\"NE\",\"4041\":\"NE\",\"4042\":\"NE\",\"4043\":\"NE\",\"4044\":\"NE\",\"4045\":\"NE\",\"4046\":\"NE\",\"4047\":\"NE\",\"4048\":\"NE\",\"4049\":\"NE\",\"4050\":\"NE\",\"4051\":\"NE\",\"4052\":\"NE\",\"4053\":\"NE\",\"4054\":\"NE\",\"4055\":\"NE\",\"4056\":\"NE\",\"4057\":\"NE\",\"4058\":\"NE\",\"4059\":\"NE\",\"4060\":\"NE\",\"4061\":\"NE\",\"4062\":\"NE\",\"4063\":\"NE\",\"4064\":\"NE\",\"4065\":\"NE\",\"4066\":\"NE\",\"4067\":\"NE\",\"4068\":\"NE\",\"4069\":\"NE\",\"4070\":\"NE\",\"4071\":\"NE\",\"4072\":\"NE\",\"4073\":\"NE\",\"4074\":\"NE\",\"4075\":\"NE\",\"4076\":\"NE\",\"4077\":\"NE\",\"4078\":\"NE\",\"4079\":\"NE\",\"4080\":\"NE\",\"4081\":\"NE\",\"4082\":\"NE\",\"4083\":\"NE\",\"4084\":\"NE\",\"4085\":\"NE\",\"4086\":\"NE\",\"4087\":\"NE\",\"4088\":\"NE\",\"4089\":\"NE\",\"4090\":\"NE\",\"4091\":\"NE\",\"4092\":\"NE\",\"4093\":\"NE\",\"4094\":\"NE\",\"4095\":\"NE\",\"4096\":\"NE\",\"4097\":\"NE\",\"4098\":\"NE\",\"4099\":\"NE\",\"4100\":\"NE\",\"4101\":\"NE\",\"4102\":\"NE\",\"4103\":\"NE\",\"4104\":\"vacuole\",\"4105\":\"vacuole\",\"4106\":\"vacuole\",\"4107\":\"vacuole\",\"4108\":\"vacuole\",\"4109\":\"vacuole\",\"4110\":\"vacuole\",\"4111\":\"vacuole\",\"4112\":\"vacuole\",\"4113\":\"vacuole\",\"4114\":\"vacuole\",\"4115\":\"vacuole\",\"4116\":\"vacuole\",\"4117\":\"vacuole\",\"4118\":\"vacuole\",\"4119\":\"vacuole\",\"4120\":\"vacuole\",\"4121\":\"vacuole\",\"4122\":\"vacuole\",\"4123\":\"vacuole\",\"4124\":\"vacuole\",\"4125\":\"vacuole\",\"4126\":\"vacuole\",\"4127\":\"vacuole\",\"4128\":\"vacuole\",\"4129\":\"vacuole\",\"4130\":\"vacuole\",\"4131\":\"vacuole\",\"4132\":\"vacuole\",\"4133\":\"vacuole\",\"4134\":\"vacuole\",\"4135\":\"vacuole\",\"4136\":\"vacuole\",\"4137\":\"vacuole\",\"4138\":\"vacuole\",\"4139\":\"vacuole\",\"4140\":\"vacuole\",\"4141\":\"vacuole\",\"4142\":\"vacuole\",\"4143\":\"vacuole\",\"4144\":\"vacuole\",\"4145\":\"vacuole\",\"4146\":\"vacuole\",\"4147\":\"vacuole\",\"4148\":\"vacuole\",\"4149\":\"vacuole\",\"4150\":\"vacuole\",\"4151\":\"vacuole\",\"4152\":\"vacuole\",\"4153\":\"vacuole\",\"4154\":\"vacuole\",\"4155\":\"vacuole\",\"4156\":\"vacuole\",\"4157\":\"vacuole\",\"4158\":\"vacuole\",\"4159\":\"vacuole\",\"4160\":\"vacuole\",\"4161\":\"vacuole\",\"4162\":\"vacuole\",\"4163\":\"vacuole\",\"4164\":\"vacuole\",\"4165\":\"vacuole\",\"4166\":\"vacuole\",\"4167\":\"vacuole\",\"4168\":\"vacuole\",\"4169\":\"vacuole\",\"4170\":\"vacuole\",\"4171\":\"vacuole\",\"4172\":\"vacuole\",\"4173\":\"vacuole\",\"4174\":\"vacuole\",\"4175\":\"vacuole\",\"4176\":\"undefined\",\"4177\":\"undefined\",\"4178\":\"undefined\",\"4179\":\"undefined\",\"4180\":\"undefined\",\"4181\":\"undefined\",\"4182\":\"undefined\",\"4183\":\"undefined\",\"4184\":\"undefined\",\"4185\":\"undefined\",\"4186\":\"undefined\",\"4187\":\"undefined\",\"4188\":\"undefined\",\"4189\":\"undefined\",\"4190\":\"undefined\",\"4191\":\"undefined\",\"4192\":\"undefined\",\"4193\":\"undefined\",\"4194\":\"undefined\",\"4195\":\"undefined\",\"4196\":\"undefined\",\"4197\":\"undefined\",\"4198\":\"undefined\",\"4199\":\"undefined\",\"4200\":\"undefined\",\"4201\":\"undefined\",\"4202\":\"undefined\",\"4203\":\"undefined\",\"4204\":\"undefined\",\"4205\":\"undefined\",\"4206\":\"undefined\",\"4207\":\"undefined\",\"4208\":\"undefined\",\"4209\":\"undefined\",\"4210\":\"undefined\",\"4211\":\"undefined\",\"4212\":\"Golgi\",\"4213\":\"Golgi\",\"4214\":\"Golgi\",\"4215\":\"Golgi\",\"4216\":\"Golgi\",\"4217\":\"Golgi\",\"4218\":\"Golgi\",\"4219\":\"Golgi\",\"4220\":\"Golgi\",\"4221\":\"Golgi\",\"4222\":\"Golgi\",\"4223\":\"Golgi\",\"4224\":\"Golgi\",\"4225\":\"Golgi\",\"4226\":\"Golgi\",\"4227\":\"Golgi\",\"4228\":\"Golgi\",\"4229\":\"Golgi\",\"4230\":\"Golgi\",\"4231\":\"Golgi\",\"4232\":\"Golgi\",\"4233\":\"Golgi\",\"4234\":\"Golgi\",\"4235\":\"Golgi\",\"4236\":\"Golgi\",\"4237\":\"Golgi\",\"4238\":\"Golgi\",\"4239\":\"Golgi\",\"4240\":\"Golgi\",\"4241\":\"Golgi\",\"4242\":\"Golgi\",\"4243\":\"Golgi\",\"4244\":\"Golgi\",\"4245\":\"Golgi\",\"4246\":\"Golgi\",\"4247\":\"Golgi\",\"4248\":\"undefined\",\"4249\":\"undefined\",\"4250\":\"undefined\",\"4251\":\"undefined\",\"4252\":\"undefined\",\"4253\":\"undefined\",\"4254\":\"undefined\",\"4255\":\"undefined\",\"4256\":\"undefined\",\"4257\":\"undefined\",\"4258\":\"undefined\",\"4259\":\"undefined\",\"4260\":\"undefined\",\"4261\":\"undefined\",\"4262\":\"undefined\",\"4263\":\"undefined\",\"4264\":\"undefined\",\"4265\":\"undefined\",\"4266\":\"undefined\",\"4267\":\"undefined\",\"4268\":\"undefined\",\"4269\":\"undefined\",\"4270\":\"undefined\",\"4271\":\"undefined\",\"4272\":\"undefined\",\"4273\":\"undefined\",\"4274\":\"undefined\",\"4275\":\"undefined\",\"4276\":\"undefined\",\"4277\":\"undefined\",\"4278\":\"undefined\",\"4279\":\"undefined\",\"4280\":\"undefined\",\"4281\":\"undefined\",\"4282\":\"undefined\",\"4283\":\"undefined\",\"4284\":\"NE\",\"4285\":\"NE\",\"4286\":\"NE\",\"4287\":\"NE\",\"4288\":\"NE\",\"4289\":\"NE\",\"4290\":\"NE\",\"4291\":\"NE\",\"4292\":\"NE\",\"4293\":\"NE\",\"4294\":\"NE\",\"4295\":\"NE\",\"4296\":\"NE\",\"4297\":\"NE\",\"4298\":\"NE\",\"4299\":\"NE\",\"4300\":\"NE\",\"4301\":\"NE\",\"4302\":\"NE\",\"4303\":\"NE\",\"4304\":\"NE\",\"4305\":\"NE\",\"4306\":\"NE\",\"4307\":\"NE\",\"4308\":\"NE\",\"4309\":\"NE\",\"4310\":\"NE\",\"4311\":\"NE\",\"4312\":\"NE\",\"4313\":\"NE\",\"4314\":\"NE\",\"4315\":\"NE\",\"4316\":\"NE\",\"4317\":\"NE\",\"4318\":\"NE\",\"4319\":\"NE\",\"4320\":\"undefined\",\"4321\":\"undefined\",\"4322\":\"undefined\",\"4323\":\"undefined\",\"4324\":\"undefined\",\"4325\":\"undefined\",\"4326\":\"undefined\",\"4327\":\"undefined\",\"4328\":\"undefined\",\"4329\":\"undefined\",\"4330\":\"undefined\",\"4331\":\"undefined\",\"4332\":\"undefined\",\"4333\":\"undefined\",\"4334\":\"undefined\",\"4335\":\"undefined\",\"4336\":\"undefined\",\"4337\":\"undefined\",\"4338\":\"undefined\",\"4339\":\"undefined\",\"4340\":\"undefined\",\"4341\":\"undefined\",\"4342\":\"undefined\",\"4343\":\"undefined\",\"4344\":\"undefined\",\"4345\":\"undefined\",\"4346\":\"undefined\",\"4347\":\"undefined\",\"4348\":\"undefined\",\"4349\":\"undefined\",\"4350\":\"undefined\",\"4351\":\"undefined\",\"4352\":\"undefined\",\"4353\":\"undefined\",\"4354\":\"undefined\",\"4355\":\"undefined\",\"4356\":\"undefined\",\"4357\":\"undefined\",\"4358\":\"undefined\",\"4359\":\"undefined\",\"4360\":\"undefined\",\"4361\":\"undefined\",\"4362\":\"undefined\",\"4363\":\"undefined\",\"4364\":\"undefined\",\"4365\":\"undefined\",\"4366\":\"undefined\",\"4367\":\"undefined\",\"4368\":\"undefined\",\"4369\":\"undefined\",\"4370\":\"undefined\",\"4371\":\"undefined\",\"4372\":\"undefined\",\"4373\":\"undefined\",\"4374\":\"undefined\",\"4375\":\"undefined\",\"4376\":\"undefined\",\"4377\":\"undefined\",\"4378\":\"undefined\",\"4379\":\"undefined\",\"4380\":\"undefined\",\"4381\":\"undefined\",\"4382\":\"undefined\",\"4383\":\"undefined\",\"4384\":\"undefined\",\"4385\":\"undefined\",\"4386\":\"undefined\",\"4387\":\"undefined\",\"4388\":\"undefined\",\"4389\":\"undefined\",\"4390\":\"undefined\",\"4391\":\"undefined\",\"4392\":\"undefined\",\"4393\":\"undefined\",\"4394\":\"undefined\",\"4395\":\"undefined\",\"4396\":\"undefined\",\"4397\":\"undefined\",\"4398\":\"undefined\",\"4399\":\"undefined\",\"4400\":\"undefined\",\"4401\":\"undefined\",\"4402\":\"undefined\",\"4403\":\"undefined\",\"4404\":\"undefined\",\"4405\":\"undefined\",\"4406\":\"undefined\",\"4407\":\"undefined\",\"4408\":\"undefined\",\"4409\":\"undefined\",\"4410\":\"undefined\",\"4411\":\"undefined\",\"4412\":\"undefined\",\"4413\":\"undefined\",\"4414\":\"undefined\",\"4415\":\"undefined\",\"4416\":\"undefined\",\"4417\":\"undefined\",\"4418\":\"undefined\",\"4419\":\"undefined\",\"4420\":\"undefined\",\"4421\":\"undefined\",\"4422\":\"undefined\",\"4423\":\"undefined\",\"4424\":\"undefined\",\"4425\":\"undefined\",\"4426\":\"undefined\",\"4427\":\"undefined\",\"4428\":\"Golgi\",\"4429\":\"Golgi\",\"4430\":\"Golgi\",\"4431\":\"Golgi\",\"4432\":\"Golgi\",\"4433\":\"Golgi\",\"4434\":\"Golgi\",\"4435\":\"Golgi\",\"4436\":\"Golgi\",\"4437\":\"Golgi\",\"4438\":\"Golgi\",\"4439\":\"Golgi\",\"4440\":\"Golgi\",\"4441\":\"Golgi\",\"4442\":\"Golgi\",\"4443\":\"Golgi\",\"4444\":\"Golgi\",\"4445\":\"Golgi\",\"4446\":\"Golgi\",\"4447\":\"Golgi\",\"4448\":\"Golgi\",\"4449\":\"Golgi\",\"4450\":\"Golgi\",\"4451\":\"Golgi\",\"4452\":\"Golgi\",\"4453\":\"Golgi\",\"4454\":\"Golgi\",\"4455\":\"Golgi\",\"4456\":\"Golgi\",\"4457\":\"Golgi\",\"4458\":\"Golgi\",\"4459\":\"Golgi\",\"4460\":\"Golgi\",\"4461\":\"Golgi\",\"4462\":\"Golgi\",\"4463\":\"Golgi\",\"4464\":\"NE\",\"4465\":\"NE\",\"4466\":\"NE\",\"4467\":\"NE\",\"4468\":\"NE\",\"4469\":\"NE\",\"4470\":\"NE\",\"4471\":\"NE\",\"4472\":\"NE\",\"4473\":\"NE\",\"4474\":\"NE\",\"4475\":\"NE\",\"4476\":\"NE\",\"4477\":\"NE\",\"4478\":\"NE\",\"4479\":\"NE\",\"4480\":\"NE\",\"4481\":\"NE\",\"4482\":\"NE\",\"4483\":\"NE\",\"4484\":\"NE\",\"4485\":\"NE\",\"4486\":\"NE\",\"4487\":\"NE\",\"4488\":\"NE\",\"4489\":\"NE\",\"4490\":\"NE\",\"4491\":\"NE\",\"4492\":\"NE\",\"4493\":\"NE\",\"4494\":\"NE\",\"4495\":\"NE\",\"4496\":\"NE\",\"4497\":\"NE\",\"4498\":\"NE\",\"4499\":\"NE\",\"4500\":\"vacuole\",\"4501\":\"vacuole\",\"4502\":\"vacuole\",\"4503\":\"vacuole\",\"4504\":\"vacuole\",\"4505\":\"vacuole\",\"4506\":\"vacuole\",\"4507\":\"vacuole\",\"4508\":\"vacuole\",\"4509\":\"vacuole\",\"4510\":\"vacuole\",\"4511\":\"vacuole\",\"4512\":\"vacuole\",\"4513\":\"vacuole\",\"4514\":\"vacuole\",\"4515\":\"vacuole\",\"4516\":\"vacuole\",\"4517\":\"vacuole\",\"4518\":\"vacuole\",\"4519\":\"vacuole\",\"4520\":\"vacuole\",\"4521\":\"vacuole\",\"4522\":\"vacuole\",\"4523\":\"vacuole\",\"4524\":\"vacuole\",\"4525\":\"vacuole\",\"4526\":\"vacuole\",\"4527\":\"vacuole\",\"4528\":\"vacuole\",\"4529\":\"vacuole\",\"4530\":\"vacuole\",\"4531\":\"vacuole\",\"4532\":\"vacuole\",\"4533\":\"vacuole\",\"4534\":\"vacuole\",\"4535\":\"vacuole\",\"4536\":\"undefined\",\"4537\":\"undefined\",\"4538\":\"undefined\",\"4539\":\"undefined\",\"4540\":\"undefined\",\"4541\":\"undefined\",\"4542\":\"undefined\",\"4543\":\"undefined\",\"4544\":\"undefined\",\"4545\":\"undefined\",\"4546\":\"undefined\",\"4547\":\"undefined\",\"4548\":\"undefined\",\"4549\":\"undefined\",\"4550\":\"undefined\",\"4551\":\"undefined\",\"4552\":\"undefined\",\"4553\":\"undefined\",\"4554\":\"undefined\",\"4555\":\"undefined\",\"4556\":\"undefined\",\"4557\":\"undefined\",\"4558\":\"undefined\",\"4559\":\"undefined\",\"4560\":\"undefined\",\"4561\":\"undefined\",\"4562\":\"undefined\",\"4563\":\"undefined\",\"4564\":\"undefined\",\"4565\":\"undefined\",\"4566\":\"undefined\",\"4567\":\"undefined\",\"4568\":\"undefined\",\"4569\":\"undefined\",\"4570\":\"undefined\",\"4571\":\"undefined\",\"4572\":\"mitochondria\",\"4573\":\"mitochondria\",\"4574\":\"mitochondria\",\"4575\":\"mitochondria\",\"4576\":\"mitochondria\",\"4577\":\"mitochondria\",\"4578\":\"mitochondria\",\"4579\":\"mitochondria\",\"4580\":\"mitochondria\",\"4581\":\"mitochondria\",\"4582\":\"mitochondria\",\"4583\":\"mitochondria\",\"4584\":\"mitochondria\",\"4585\":\"mitochondria\",\"4586\":\"mitochondria\",\"4587\":\"mitochondria\",\"4588\":\"mitochondria\",\"4589\":\"mitochondria\",\"4590\":\"mitochondria\",\"4591\":\"mitochondria\",\"4592\":\"mitochondria\",\"4593\":\"mitochondria\",\"4594\":\"mitochondria\",\"4595\":\"mitochondria\",\"4596\":\"mitochondria\",\"4597\":\"mitochondria\",\"4598\":\"mitochondria\",\"4599\":\"mitochondria\",\"4600\":\"mitochondria\",\"4601\":\"mitochondria\",\"4602\":\"mitochondria\",\"4603\":\"mitochondria\",\"4604\":\"mitochondria\",\"4605\":\"mitochondria\",\"4606\":\"mitochondria\",\"4607\":\"mitochondria\",\"4608\":\"undefined\",\"4609\":\"undefined\",\"4610\":\"undefined\",\"4611\":\"undefined\",\"4612\":\"undefined\",\"4613\":\"undefined\",\"4614\":\"undefined\",\"4615\":\"undefined\",\"4616\":\"undefined\",\"4617\":\"undefined\",\"4618\":\"undefined\",\"4619\":\"undefined\",\"4620\":\"undefined\",\"4621\":\"undefined\",\"4622\":\"undefined\",\"4623\":\"undefined\",\"4624\":\"undefined\",\"4625\":\"undefined\",\"4626\":\"undefined\",\"4627\":\"undefined\",\"4628\":\"undefined\",\"4629\":\"undefined\",\"4630\":\"undefined\",\"4631\":\"undefined\",\"4632\":\"undefined\",\"4633\":\"undefined\",\"4634\":\"undefined\",\"4635\":\"undefined\",\"4636\":\"undefined\",\"4637\":\"undefined\",\"4638\":\"undefined\",\"4639\":\"undefined\",\"4640\":\"undefined\",\"4641\":\"undefined\",\"4642\":\"undefined\",\"4643\":\"undefined\",\"4644\":\"undefined\",\"4645\":\"undefined\",\"4646\":\"undefined\",\"4647\":\"undefined\",\"4648\":\"undefined\",\"4649\":\"undefined\",\"4650\":\"undefined\",\"4651\":\"undefined\",\"4652\":\"undefined\",\"4653\":\"undefined\",\"4654\":\"undefined\",\"4655\":\"undefined\",\"4656\":\"undefined\",\"4657\":\"undefined\",\"4658\":\"undefined\",\"4659\":\"undefined\",\"4660\":\"undefined\",\"4661\":\"undefined\",\"4662\":\"undefined\",\"4663\":\"undefined\",\"4664\":\"undefined\",\"4665\":\"undefined\",\"4666\":\"undefined\",\"4667\":\"undefined\",\"4668\":\"undefined\",\"4669\":\"undefined\",\"4670\":\"undefined\",\"4671\":\"undefined\",\"4672\":\"undefined\",\"4673\":\"undefined\",\"4674\":\"undefined\",\"4675\":\"undefined\",\"4676\":\"undefined\",\"4677\":\"undefined\",\"4678\":\"undefined\",\"4679\":\"undefined\",\"4680\":\"undefined\",\"4681\":\"undefined\",\"4682\":\"undefined\",\"4683\":\"undefined\",\"4684\":\"undefined\",\"4685\":\"undefined\",\"4686\":\"undefined\",\"4687\":\"undefined\",\"4688\":\"undefined\",\"4689\":\"undefined\",\"4690\":\"undefined\",\"4691\":\"undefined\",\"4692\":\"undefined\",\"4693\":\"undefined\",\"4694\":\"undefined\",\"4695\":\"undefined\",\"4696\":\"undefined\",\"4697\":\"undefined\",\"4698\":\"undefined\",\"4699\":\"undefined\",\"4700\":\"undefined\",\"4701\":\"undefined\",\"4702\":\"undefined\",\"4703\":\"undefined\",\"4704\":\"undefined\",\"4705\":\"undefined\",\"4706\":\"undefined\",\"4707\":\"undefined\",\"4708\":\"undefined\",\"4709\":\"undefined\",\"4710\":\"undefined\",\"4711\":\"undefined\",\"4712\":\"undefined\",\"4713\":\"undefined\",\"4714\":\"undefined\",\"4715\":\"undefined\",\"4716\":\"undefined\",\"4717\":\"undefined\",\"4718\":\"undefined\",\"4719\":\"undefined\",\"4720\":\"undefined\",\"4721\":\"undefined\",\"4722\":\"undefined\",\"4723\":\"undefined\",\"4724\":\"undefined\",\"4725\":\"undefined\",\"4726\":\"undefined\",\"4727\":\"undefined\"},\"Cluster\":{\"0\":\"TOM complex\",\"1\":\"TOM complex\",\"2\":\"TOM complex\",\"3\":\"TOM complex\",\"4\":\"TOM complex\",\"5\":\"TOM complex\",\"6\":\"TOM complex\",\"7\":\"TOM complex\",\"8\":\"TOM complex\",\"9\":\"TOM complex\",\"10\":\"TOM complex\",\"11\":\"TOM complex\",\"12\":\"TOM complex\",\"13\":\"TOM complex\",\"14\":\"TOM complex\",\"15\":\"TOM complex\",\"16\":\"TOM complex\",\"17\":\"TOM complex\",\"18\":\"TOM complex\",\"19\":\"TOM complex\",\"20\":\"TOM complex\",\"21\":\"TOM complex\",\"22\":\"TOM complex\",\"23\":\"TOM complex\",\"24\":\"TOM complex\",\"25\":\"TOM complex\",\"26\":\"TOM complex\",\"27\":\"TOM complex\",\"28\":\"TOM complex\",\"29\":\"TOM complex\",\"30\":\"TOM complex\",\"31\":\"TOM complex\",\"32\":\"TOM complex\",\"33\":\"TOM complex\",\"34\":\"TOM complex\",\"35\":\"TOM complex\",\"36\":\"37S ribosomal subunit, mitochondrial\",\"37\":\"37S ribosomal subunit, mitochondrial\",\"38\":\"37S ribosomal subunit, mitochondrial\",\"39\":\"37S ribosomal subunit, mitochondrial\",\"40\":\"37S ribosomal subunit, mitochondrial\",\"41\":\"37S ribosomal subunit, mitochondrial\",\"42\":\"37S ribosomal subunit, mitochondrial\",\"43\":\"37S ribosomal subunit, mitochondrial\",\"44\":\"37S ribosomal subunit, mitochondrial\",\"45\":\"37S ribosomal subunit, mitochondrial\",\"46\":\"37S ribosomal subunit, mitochondrial\",\"47\":\"37S ribosomal subunit, mitochondrial\",\"48\":\"37S ribosomal subunit, mitochondrial\",\"49\":\"37S ribosomal subunit, mitochondrial\",\"50\":\"37S ribosomal subunit, mitochondrial\",\"51\":\"37S ribosomal subunit, mitochondrial\",\"52\":\"37S ribosomal subunit, mitochondrial\",\"53\":\"37S ribosomal subunit, mitochondrial\",\"54\":\"37S ribosomal subunit, mitochondrial\",\"55\":\"37S ribosomal subunit, mitochondrial\",\"56\":\"37S ribosomal subunit, mitochondrial\",\"57\":\"37S ribosomal subunit, mitochondrial\",\"58\":\"37S ribosomal subunit, mitochondrial\",\"59\":\"37S ribosomal subunit, mitochondrial\",\"60\":\"37S ribosomal subunit, mitochondrial\",\"61\":\"37S ribosomal subunit, mitochondrial\",\"62\":\"37S ribosomal subunit, mitochondrial\",\"63\":\"37S ribosomal subunit, mitochondrial\",\"64\":\"37S ribosomal subunit, mitochondrial\",\"65\":\"37S ribosomal subunit, mitochondrial\",\"66\":\"37S ribosomal subunit, mitochondrial\",\"67\":\"37S ribosomal subunit, mitochondrial\",\"68\":\"37S ribosomal subunit, mitochondrial\",\"69\":\"37S ribosomal subunit, mitochondrial\",\"70\":\"37S ribosomal subunit, mitochondrial\",\"71\":\"37S ribosomal subunit, mitochondrial\",\"72\":\"Chaperonin-containing T-complex\",\"73\":\"Chaperonin-containing T-complex\",\"74\":\"Chaperonin-containing T-complex\",\"75\":\"Chaperonin-containing T-complex\",\"76\":\"Chaperonin-containing T-complex\",\"77\":\"Chaperonin-containing T-complex\",\"78\":\"Chaperonin-containing T-complex\",\"79\":\"Chaperonin-containing T-complex\",\"80\":\"Chaperonin-containing T-complex\",\"81\":\"Chaperonin-containing T-complex\",\"82\":\"Chaperonin-containing T-complex\",\"83\":\"Chaperonin-containing T-complex\",\"84\":\"Chaperonin-containing T-complex\",\"85\":\"Chaperonin-containing T-complex\",\"86\":\"Chaperonin-containing T-complex\",\"87\":\"Chaperonin-containing T-complex\",\"88\":\"Chaperonin-containing T-complex\",\"89\":\"Chaperonin-containing T-complex\",\"90\":\"Chaperonin-containing T-complex\",\"91\":\"Chaperonin-containing T-complex\",\"92\":\"Chaperonin-containing T-complex\",\"93\":\"Chaperonin-containing T-complex\",\"94\":\"Chaperonin-containing T-complex\",\"95\":\"Chaperonin-containing T-complex\",\"96\":\"Chaperonin-containing T-complex\",\"97\":\"Chaperonin-containing T-complex\",\"98\":\"Chaperonin-containing T-complex\",\"99\":\"Chaperonin-containing T-complex\",\"100\":\"Chaperonin-containing T-complex\",\"101\":\"Chaperonin-containing T-complex\",\"102\":\"Chaperonin-containing T-complex\",\"103\":\"Chaperonin-containing T-complex\",\"104\":\"Chaperonin-containing T-complex\",\"105\":\"Chaperonin-containing T-complex\",\"106\":\"Chaperonin-containing T-complex\",\"107\":\"Chaperonin-containing T-complex\",\"108\":\"37S ribosomal subunit, mitochondrial\",\"109\":\"37S ribosomal subunit, mitochondrial\",\"110\":\"37S ribosomal subunit, mitochondrial\",\"111\":\"37S ribosomal subunit, mitochondrial\",\"112\":\"37S ribosomal subunit, mitochondrial\",\"113\":\"37S ribosomal subunit, mitochondrial\",\"114\":\"37S ribosomal subunit, mitochondrial\",\"115\":\"37S ribosomal subunit, mitochondrial\",\"116\":\"37S ribosomal subunit, mitochondrial\",\"117\":\"37S ribosomal subunit, mitochondrial\",\"118\":\"37S ribosomal subunit, mitochondrial\",\"119\":\"37S ribosomal subunit, mitochondrial\",\"120\":\"37S ribosomal subunit, mitochondrial\",\"121\":\"37S ribosomal subunit, mitochondrial\",\"122\":\"37S ribosomal subunit, mitochondrial\",\"123\":\"37S ribosomal subunit, mitochondrial\",\"124\":\"37S ribosomal subunit, mitochondrial\",\"125\":\"37S ribosomal subunit, mitochondrial\",\"126\":\"37S ribosomal subunit, mitochondrial\",\"127\":\"37S ribosomal subunit, mitochondrial\",\"128\":\"37S ribosomal subunit, mitochondrial\",\"129\":\"37S ribosomal subunit, mitochondrial\",\"130\":\"37S ribosomal subunit, mitochondrial\",\"131\":\"37S ribosomal subunit, mitochondrial\",\"132\":\"37S ribosomal subunit, mitochondrial\",\"133\":\"37S ribosomal subunit, mitochondrial\",\"134\":\"37S ribosomal subunit, mitochondrial\",\"135\":\"37S ribosomal subunit, mitochondrial\",\"136\":\"37S ribosomal subunit, mitochondrial\",\"137\":\"37S ribosomal subunit, mitochondrial\",\"138\":\"37S ribosomal subunit, mitochondrial\",\"139\":\"37S ribosomal subunit, mitochondrial\",\"140\":\"37S ribosomal subunit, mitochondrial\",\"141\":\"37S ribosomal subunit, mitochondrial\",\"142\":\"37S ribosomal subunit, mitochondrial\",\"143\":\"37S ribosomal subunit, mitochondrial\",\"144\":\"54S ribosomal subunit, mitochondrial\",\"145\":\"54S ribosomal subunit, mitochondrial\",\"146\":\"54S ribosomal subunit, mitochondrial\",\"147\":\"54S ribosomal subunit, mitochondrial\",\"148\":\"54S ribosomal subunit, mitochondrial\",\"149\":\"54S ribosomal subunit, mitochondrial\",\"150\":\"54S ribosomal subunit, mitochondrial\",\"151\":\"54S ribosomal subunit, mitochondrial\",\"152\":\"54S ribosomal subunit, mitochondrial\",\"153\":\"54S ribosomal subunit, mitochondrial\",\"154\":\"54S ribosomal subunit, mitochondrial\",\"155\":\"54S ribosomal subunit, mitochondrial\",\"156\":\"54S ribosomal subunit, mitochondrial\",\"157\":\"54S ribosomal subunit, mitochondrial\",\"158\":\"54S ribosomal subunit, mitochondrial\",\"159\":\"54S ribosomal subunit, mitochondrial\",\"160\":\"54S ribosomal subunit, mitochondrial\",\"161\":\"54S ribosomal subunit, mitochondrial\",\"162\":\"54S ribosomal subunit, mitochondrial\",\"163\":\"54S ribosomal subunit, mitochondrial\",\"164\":\"54S ribosomal subunit, mitochondrial\",\"165\":\"54S ribosomal subunit, mitochondrial\",\"166\":\"54S ribosomal subunit, mitochondrial\",\"167\":\"54S ribosomal subunit, mitochondrial\",\"168\":\"54S ribosomal subunit, mitochondrial\",\"169\":\"54S ribosomal subunit, mitochondrial\",\"170\":\"54S ribosomal subunit, mitochondrial\",\"171\":\"54S ribosomal subunit, mitochondrial\",\"172\":\"54S ribosomal subunit, mitochondrial\",\"173\":\"54S ribosomal subunit, mitochondrial\",\"174\":\"54S ribosomal subunit, mitochondrial\",\"175\":\"54S ribosomal subunit, mitochondrial\",\"176\":\"54S ribosomal subunit, mitochondrial\",\"177\":\"54S ribosomal subunit, mitochondrial\",\"178\":\"54S ribosomal subunit, mitochondrial\",\"179\":\"54S ribosomal subunit, mitochondrial\",\"180\":\"Translocon complex\",\"181\":\"Translocon complex\",\"182\":\"Translocon complex\",\"183\":\"Translocon complex\",\"184\":\"Translocon complex\",\"185\":\"Translocon complex\",\"186\":\"Translocon complex\",\"187\":\"Translocon complex\",\"188\":\"Translocon complex\",\"189\":\"Translocon complex\",\"190\":\"Translocon complex\",\"191\":\"Translocon complex\",\"192\":\"Translocon complex\",\"193\":\"Translocon complex\",\"194\":\"Translocon complex\",\"195\":\"Translocon complex\",\"196\":\"Translocon complex\",\"197\":\"Translocon complex\",\"198\":\"Translocon complex\",\"199\":\"Translocon complex\",\"200\":\"Translocon complex\",\"201\":\"Translocon complex\",\"202\":\"Translocon complex\",\"203\":\"Translocon complex\",\"204\":\"Translocon complex\",\"205\":\"Translocon complex\",\"206\":\"Translocon complex\",\"207\":\"Translocon complex\",\"208\":\"Translocon complex\",\"209\":\"Translocon complex\",\"210\":\"Translocon complex\",\"211\":\"Translocon complex\",\"212\":\"Translocon complex\",\"213\":\"Translocon complex\",\"214\":\"Translocon complex\",\"215\":\"Translocon complex\",\"216\":\"NPC, inner ring\",\"217\":\"NPC, inner ring\",\"218\":\"NPC, inner ring\",\"219\":\"NPC, inner ring\",\"220\":\"NPC, inner ring\",\"221\":\"NPC, inner ring\",\"222\":\"NPC, inner ring\",\"223\":\"NPC, inner ring\",\"224\":\"NPC, inner ring\",\"225\":\"NPC, inner ring\",\"226\":\"NPC, inner ring\",\"227\":\"NPC, inner ring\",\"228\":\"NPC, inner ring\",\"229\":\"NPC, inner ring\",\"230\":\"NPC, inner ring\",\"231\":\"NPC, inner ring\",\"232\":\"NPC, inner ring\",\"233\":\"NPC, inner ring\",\"234\":\"NPC, inner ring\",\"235\":\"NPC, inner ring\",\"236\":\"NPC, inner ring\",\"237\":\"NPC, inner ring\",\"238\":\"NPC, inner ring\",\"239\":\"NPC, inner ring\",\"240\":\"NPC, inner ring\",\"241\":\"NPC, inner ring\",\"242\":\"NPC, inner ring\",\"243\":\"NPC, inner ring\",\"244\":\"NPC, inner ring\",\"245\":\"NPC, inner ring\",\"246\":\"NPC, inner ring\",\"247\":\"NPC, inner ring\",\"248\":\"NPC, inner ring\",\"249\":\"NPC, inner ring\",\"250\":\"NPC, inner ring\",\"251\":\"NPC, inner ring\",\"252\":\"COPII vesicle coat complex\",\"253\":\"COPII vesicle coat complex\",\"254\":\"COPII vesicle coat complex\",\"255\":\"COPII vesicle coat complex\",\"256\":\"COPII vesicle coat complex\",\"257\":\"COPII vesicle coat complex\",\"258\":\"COPII vesicle coat complex\",\"259\":\"COPII vesicle coat complex\",\"260\":\"COPII vesicle coat complex\",\"261\":\"COPII vesicle coat complex\",\"262\":\"COPII vesicle coat complex\",\"263\":\"COPII vesicle coat complex\",\"264\":\"COPII vesicle coat complex\",\"265\":\"COPII vesicle coat complex\",\"266\":\"COPII vesicle coat complex\",\"267\":\"COPII vesicle coat complex\",\"268\":\"COPII vesicle coat complex\",\"269\":\"COPII vesicle coat complex\",\"270\":\"COPII vesicle coat complex\",\"271\":\"COPII vesicle coat complex\",\"272\":\"COPII vesicle coat complex\",\"273\":\"COPII vesicle coat complex\",\"274\":\"COPII vesicle coat complex\",\"275\":\"COPII vesicle coat complex\",\"276\":\"COPII vesicle coat complex\",\"277\":\"COPII vesicle coat complex\",\"278\":\"COPII vesicle coat complex\",\"279\":\"COPII vesicle coat complex\",\"280\":\"COPII vesicle coat complex\",\"281\":\"COPII vesicle coat complex\",\"282\":\"COPII vesicle coat complex\",\"283\":\"COPII vesicle coat complex\",\"284\":\"COPII vesicle coat complex\",\"285\":\"COPII vesicle coat complex\",\"286\":\"COPII vesicle coat complex\",\"287\":\"COPII vesicle coat complex\",\"288\":\"V-type proton ATPase V1\",\"289\":\"V-type proton ATPase V1\",\"290\":\"V-type proton ATPase V1\",\"291\":\"V-type proton ATPase V1\",\"292\":\"V-type proton ATPase V1\",\"293\":\"V-type proton ATPase V1\",\"294\":\"V-type proton ATPase V1\",\"295\":\"V-type proton ATPase V1\",\"296\":\"V-type proton ATPase V1\",\"297\":\"V-type proton ATPase V1\",\"298\":\"V-type proton ATPase V1\",\"299\":\"V-type proton ATPase V1\",\"300\":\"V-type proton ATPase V1\",\"301\":\"V-type proton ATPase V1\",\"302\":\"V-type proton ATPase V1\",\"303\":\"V-type proton ATPase V1\",\"304\":\"V-type proton ATPase V1\",\"305\":\"V-type proton ATPase V1\",\"306\":\"V-type proton ATPase V1\",\"307\":\"V-type proton ATPase V1\",\"308\":\"V-type proton ATPase V1\",\"309\":\"V-type proton ATPase V1\",\"310\":\"V-type proton ATPase V1\",\"311\":\"V-type proton ATPase V1\",\"312\":\"V-type proton ATPase V1\",\"313\":\"V-type proton ATPase V1\",\"314\":\"V-type proton ATPase V1\",\"315\":\"V-type proton ATPase V1\",\"316\":\"V-type proton ATPase V1\",\"317\":\"V-type proton ATPase V1\",\"318\":\"V-type proton ATPase V1\",\"319\":\"V-type proton ATPase V1\",\"320\":\"V-type proton ATPase V1\",\"321\":\"V-type proton ATPase V1\",\"322\":\"V-type proton ATPase V1\",\"323\":\"V-type proton ATPase V1\",\"324\":\"V-type proton ATPase V1\",\"325\":\"V-type proton ATPase V1\",\"326\":\"V-type proton ATPase V1\",\"327\":\"V-type proton ATPase V1\",\"328\":\"V-type proton ATPase V1\",\"329\":\"V-type proton ATPase V1\",\"330\":\"V-type proton ATPase V1\",\"331\":\"V-type proton ATPase V1\",\"332\":\"V-type proton ATPase V1\",\"333\":\"V-type proton ATPase V1\",\"334\":\"V-type proton ATPase V1\",\"335\":\"V-type proton ATPase V1\",\"336\":\"V-type proton ATPase V1\",\"337\":\"V-type proton ATPase V1\",\"338\":\"V-type proton ATPase V1\",\"339\":\"V-type proton ATPase V1\",\"340\":\"V-type proton ATPase V1\",\"341\":\"V-type proton ATPase V1\",\"342\":\"V-type proton ATPase V1\",\"343\":\"V-type proton ATPase V1\",\"344\":\"V-type proton ATPase V1\",\"345\":\"V-type proton ATPase V1\",\"346\":\"V-type proton ATPase V1\",\"347\":\"V-type proton ATPase V1\",\"348\":\"V-type proton ATPase V1\",\"349\":\"V-type proton ATPase V1\",\"350\":\"V-type proton ATPase V1\",\"351\":\"V-type proton ATPase V1\",\"352\":\"V-type proton ATPase V1\",\"353\":\"V-type proton ATPase V1\",\"354\":\"V-type proton ATPase V1\",\"355\":\"V-type proton ATPase V1\",\"356\":\"V-type proton ATPase V1\",\"357\":\"V-type proton ATPase V1\",\"358\":\"V-type proton ATPase V1\",\"359\":\"V-type proton ATPase V1\",\"360\":\"COPII vesicle coat complex\",\"361\":\"COPII vesicle coat complex\",\"362\":\"COPII vesicle coat complex\",\"363\":\"COPII vesicle coat complex\",\"364\":\"COPII vesicle coat complex\",\"365\":\"COPII vesicle coat complex\",\"366\":\"COPII vesicle coat complex\",\"367\":\"COPII vesicle coat complex\",\"368\":\"COPII vesicle coat complex\",\"369\":\"COPII vesicle coat complex\",\"370\":\"COPII vesicle coat complex\",\"371\":\"COPII vesicle coat complex\",\"372\":\"COPII vesicle coat complex\",\"373\":\"COPII vesicle coat complex\",\"374\":\"COPII vesicle coat complex\",\"375\":\"COPII vesicle coat complex\",\"376\":\"COPII vesicle coat complex\",\"377\":\"COPII vesicle coat complex\",\"378\":\"COPII vesicle coat complex\",\"379\":\"COPII vesicle coat complex\",\"380\":\"COPII vesicle coat complex\",\"381\":\"COPII vesicle coat complex\",\"382\":\"COPII vesicle coat complex\",\"383\":\"COPII vesicle coat complex\",\"384\":\"COPII vesicle coat complex\",\"385\":\"COPII vesicle coat complex\",\"386\":\"COPII vesicle coat complex\",\"387\":\"COPII vesicle coat complex\",\"388\":\"COPII vesicle coat complex\",\"389\":\"COPII vesicle coat complex\",\"390\":\"COPII vesicle coat complex\",\"391\":\"COPII vesicle coat complex\",\"392\":\"COPII vesicle coat complex\",\"393\":\"COPII vesicle coat complex\",\"394\":\"COPII vesicle coat complex\",\"395\":\"COPII vesicle coat complex\",\"396\":\"20S Proteasome\",\"397\":\"20S Proteasome\",\"398\":\"20S Proteasome\",\"399\":\"20S Proteasome\",\"400\":\"20S Proteasome\",\"401\":\"20S Proteasome\",\"402\":\"20S Proteasome\",\"403\":\"20S Proteasome\",\"404\":\"20S Proteasome\",\"405\":\"20S Proteasome\",\"406\":\"20S Proteasome\",\"407\":\"20S Proteasome\",\"408\":\"20S Proteasome\",\"409\":\"20S Proteasome\",\"410\":\"20S Proteasome\",\"411\":\"20S Proteasome\",\"412\":\"20S Proteasome\",\"413\":\"20S Proteasome\",\"414\":\"20S Proteasome\",\"415\":\"20S Proteasome\",\"416\":\"20S Proteasome\",\"417\":\"20S Proteasome\",\"418\":\"20S Proteasome\",\"419\":\"20S Proteasome\",\"420\":\"20S Proteasome\",\"421\":\"20S Proteasome\",\"422\":\"20S Proteasome\",\"423\":\"20S Proteasome\",\"424\":\"20S Proteasome\",\"425\":\"20S Proteasome\",\"426\":\"20S Proteasome\",\"427\":\"20S Proteasome\",\"428\":\"20S Proteasome\",\"429\":\"20S Proteasome\",\"430\":\"20S Proteasome\",\"431\":\"20S Proteasome\",\"432\":\"37S ribosomal subunit, mitochondrial\",\"433\":\"37S ribosomal subunit, mitochondrial\",\"434\":\"37S ribosomal subunit, mitochondrial\",\"435\":\"37S ribosomal subunit, mitochondrial\",\"436\":\"37S ribosomal subunit, mitochondrial\",\"437\":\"37S ribosomal subunit, mitochondrial\",\"438\":\"37S ribosomal subunit, mitochondrial\",\"439\":\"37S ribosomal subunit, mitochondrial\",\"440\":\"37S ribosomal subunit, mitochondrial\",\"441\":\"37S ribosomal subunit, mitochondrial\",\"442\":\"37S ribosomal subunit, mitochondrial\",\"443\":\"37S ribosomal subunit, mitochondrial\",\"444\":\"37S ribosomal subunit, mitochondrial\",\"445\":\"37S ribosomal subunit, mitochondrial\",\"446\":\"37S ribosomal subunit, mitochondrial\",\"447\":\"37S ribosomal subunit, mitochondrial\",\"448\":\"37S ribosomal subunit, mitochondrial\",\"449\":\"37S ribosomal subunit, mitochondrial\",\"450\":\"37S ribosomal subunit, mitochondrial\",\"451\":\"37S ribosomal subunit, mitochondrial\",\"452\":\"37S ribosomal subunit, mitochondrial\",\"453\":\"37S ribosomal subunit, mitochondrial\",\"454\":\"37S ribosomal subunit, mitochondrial\",\"455\":\"37S ribosomal subunit, mitochondrial\",\"456\":\"37S ribosomal subunit, mitochondrial\",\"457\":\"37S ribosomal subunit, mitochondrial\",\"458\":\"37S ribosomal subunit, mitochondrial\",\"459\":\"37S ribosomal subunit, mitochondrial\",\"460\":\"37S ribosomal subunit, mitochondrial\",\"461\":\"37S ribosomal subunit, mitochondrial\",\"462\":\"37S ribosomal subunit, mitochondrial\",\"463\":\"37S ribosomal subunit, mitochondrial\",\"464\":\"37S ribosomal subunit, mitochondrial\",\"465\":\"37S ribosomal subunit, mitochondrial\",\"466\":\"37S ribosomal subunit, mitochondrial\",\"467\":\"37S ribosomal subunit, mitochondrial\",\"468\":\"Translocon complex\",\"469\":\"Translocon complex\",\"470\":\"Translocon complex\",\"471\":\"Translocon complex\",\"472\":\"Translocon complex\",\"473\":\"Translocon complex\",\"474\":\"Translocon complex\",\"475\":\"Translocon complex\",\"476\":\"Translocon complex\",\"477\":\"Translocon complex\",\"478\":\"Translocon complex\",\"479\":\"Translocon complex\",\"480\":\"Translocon complex\",\"481\":\"Translocon complex\",\"482\":\"Translocon complex\",\"483\":\"Translocon complex\",\"484\":\"Translocon complex\",\"485\":\"Translocon complex\",\"486\":\"Translocon complex\",\"487\":\"Translocon complex\",\"488\":\"Translocon complex\",\"489\":\"Translocon complex\",\"490\":\"Translocon complex\",\"491\":\"Translocon complex\",\"492\":\"Translocon complex\",\"493\":\"Translocon complex\",\"494\":\"Translocon complex\",\"495\":\"Translocon complex\",\"496\":\"Translocon complex\",\"497\":\"Translocon complex\",\"498\":\"Translocon complex\",\"499\":\"Translocon complex\",\"500\":\"Translocon complex\",\"501\":\"Translocon complex\",\"502\":\"Translocon complex\",\"503\":\"Translocon complex\",\"504\":\"20S Proteasome\",\"505\":\"20S Proteasome\",\"506\":\"20S Proteasome\",\"507\":\"20S Proteasome\",\"508\":\"20S Proteasome\",\"509\":\"20S Proteasome\",\"510\":\"20S Proteasome\",\"511\":\"20S Proteasome\",\"512\":\"20S Proteasome\",\"513\":\"20S Proteasome\",\"514\":\"20S Proteasome\",\"515\":\"20S Proteasome\",\"516\":\"20S Proteasome\",\"517\":\"20S Proteasome\",\"518\":\"20S Proteasome\",\"519\":\"20S Proteasome\",\"520\":\"20S Proteasome\",\"521\":\"20S Proteasome\",\"522\":\"20S Proteasome\",\"523\":\"20S Proteasome\",\"524\":\"20S Proteasome\",\"525\":\"20S Proteasome\",\"526\":\"20S Proteasome\",\"527\":\"20S Proteasome\",\"528\":\"20S Proteasome\",\"529\":\"20S Proteasome\",\"530\":\"20S Proteasome\",\"531\":\"20S Proteasome\",\"532\":\"20S Proteasome\",\"533\":\"20S Proteasome\",\"534\":\"20S Proteasome\",\"535\":\"20S Proteasome\",\"536\":\"20S Proteasome\",\"537\":\"20S Proteasome\",\"538\":\"20S Proteasome\",\"539\":\"20S Proteasome\",\"540\":\"V-type proton ATPase V1\",\"541\":\"V-type proton ATPase V1\",\"542\":\"V-type proton ATPase V1\",\"543\":\"V-type proton ATPase V1\",\"544\":\"V-type proton ATPase V1\",\"545\":\"V-type proton ATPase V1\",\"546\":\"V-type proton ATPase V1\",\"547\":\"V-type proton ATPase V1\",\"548\":\"V-type proton ATPase V1\",\"549\":\"V-type proton ATPase V1\",\"550\":\"V-type proton ATPase V1\",\"551\":\"V-type proton ATPase V1\",\"552\":\"V-type proton ATPase V1\",\"553\":\"V-type proton ATPase V1\",\"554\":\"V-type proton ATPase V1\",\"555\":\"V-type proton ATPase V1\",\"556\":\"V-type proton ATPase V1\",\"557\":\"V-type proton ATPase V1\",\"558\":\"V-type proton ATPase V1\",\"559\":\"V-type proton ATPase V1\",\"560\":\"V-type proton ATPase V1\",\"561\":\"V-type proton ATPase V1\",\"562\":\"V-type proton ATPase V1\",\"563\":\"V-type proton ATPase V1\",\"564\":\"V-type proton ATPase V1\",\"565\":\"V-type proton ATPase V1\",\"566\":\"V-type proton ATPase V1\",\"567\":\"V-type proton ATPase V1\",\"568\":\"V-type proton ATPase V1\",\"569\":\"V-type proton ATPase V1\",\"570\":\"V-type proton ATPase V1\",\"571\":\"V-type proton ATPase V1\",\"572\":\"V-type proton ATPase V1\",\"573\":\"V-type proton ATPase V1\",\"574\":\"V-type proton ATPase V1\",\"575\":\"V-type proton ATPase V1\",\"576\":\"Phosphatidylinositol 3-kinase complex I\",\"577\":\"Phosphatidylinositol 3-kinase complex I\",\"578\":\"Phosphatidylinositol 3-kinase complex I\",\"579\":\"Phosphatidylinositol 3-kinase complex I\",\"580\":\"Phosphatidylinositol 3-kinase complex I\",\"581\":\"Phosphatidylinositol 3-kinase complex I\",\"582\":\"Phosphatidylinositol 3-kinase complex I\",\"583\":\"Phosphatidylinositol 3-kinase complex I\",\"584\":\"Phosphatidylinositol 3-kinase complex I\",\"585\":\"Phosphatidylinositol 3-kinase complex I\",\"586\":\"Phosphatidylinositol 3-kinase complex I\",\"587\":\"Phosphatidylinositol 3-kinase complex I\",\"588\":\"Phosphatidylinositol 3-kinase complex I\",\"589\":\"Phosphatidylinositol 3-kinase complex I\",\"590\":\"Phosphatidylinositol 3-kinase complex I\",\"591\":\"Phosphatidylinositol 3-kinase complex I\",\"592\":\"Phosphatidylinositol 3-kinase complex I\",\"593\":\"Phosphatidylinositol 3-kinase complex I\",\"594\":\"Phosphatidylinositol 3-kinase complex I\",\"595\":\"Phosphatidylinositol 3-kinase complex I\",\"596\":\"Phosphatidylinositol 3-kinase complex I\",\"597\":\"Phosphatidylinositol 3-kinase complex I\",\"598\":\"Phosphatidylinositol 3-kinase complex I\",\"599\":\"Phosphatidylinositol 3-kinase complex I\",\"600\":\"Phosphatidylinositol 3-kinase complex I\",\"601\":\"Phosphatidylinositol 3-kinase complex I\",\"602\":\"Phosphatidylinositol 3-kinase complex I\",\"603\":\"Phosphatidylinositol 3-kinase complex I\",\"604\":\"Phosphatidylinositol 3-kinase complex I\",\"605\":\"Phosphatidylinositol 3-kinase complex I\",\"606\":\"Phosphatidylinositol 3-kinase complex I\",\"607\":\"Phosphatidylinositol 3-kinase complex I\",\"608\":\"Phosphatidylinositol 3-kinase complex I\",\"609\":\"Phosphatidylinositol 3-kinase complex I\",\"610\":\"Phosphatidylinositol 3-kinase complex I\",\"611\":\"Phosphatidylinositol 3-kinase complex I\",\"612\":\"Phosphatidylinositol 3-kinase complex II\",\"613\":\"Phosphatidylinositol 3-kinase complex II\",\"614\":\"Phosphatidylinositol 3-kinase complex II\",\"615\":\"Phosphatidylinositol 3-kinase complex II\",\"616\":\"Phosphatidylinositol 3-kinase complex II\",\"617\":\"Phosphatidylinositol 3-kinase complex II\",\"618\":\"Phosphatidylinositol 3-kinase complex II\",\"619\":\"Phosphatidylinositol 3-kinase complex II\",\"620\":\"Phosphatidylinositol 3-kinase complex II\",\"621\":\"Phosphatidylinositol 3-kinase complex II\",\"622\":\"Phosphatidylinositol 3-kinase complex II\",\"623\":\"Phosphatidylinositol 3-kinase complex II\",\"624\":\"Phosphatidylinositol 3-kinase complex II\",\"625\":\"Phosphatidylinositol 3-kinase complex II\",\"626\":\"Phosphatidylinositol 3-kinase complex II\",\"627\":\"Phosphatidylinositol 3-kinase complex II\",\"628\":\"Phosphatidylinositol 3-kinase complex II\",\"629\":\"Phosphatidylinositol 3-kinase complex II\",\"630\":\"Phosphatidylinositol 3-kinase complex II\",\"631\":\"Phosphatidylinositol 3-kinase complex II\",\"632\":\"Phosphatidylinositol 3-kinase complex II\",\"633\":\"Phosphatidylinositol 3-kinase complex II\",\"634\":\"Phosphatidylinositol 3-kinase complex II\",\"635\":\"Phosphatidylinositol 3-kinase complex II\",\"636\":\"Phosphatidylinositol 3-kinase complex II\",\"637\":\"Phosphatidylinositol 3-kinase complex II\",\"638\":\"Phosphatidylinositol 3-kinase complex II\",\"639\":\"Phosphatidylinositol 3-kinase complex II\",\"640\":\"Phosphatidylinositol 3-kinase complex II\",\"641\":\"Phosphatidylinositol 3-kinase complex II\",\"642\":\"Phosphatidylinositol 3-kinase complex II\",\"643\":\"Phosphatidylinositol 3-kinase complex II\",\"644\":\"Phosphatidylinositol 3-kinase complex II\",\"645\":\"Phosphatidylinositol 3-kinase complex II\",\"646\":\"Phosphatidylinositol 3-kinase complex II\",\"647\":\"Phosphatidylinositol 3-kinase complex II\",\"648\":\"Phosphatidylinositol 3-kinase complex I\",\"649\":\"Phosphatidylinositol 3-kinase complex I\",\"650\":\"Phosphatidylinositol 3-kinase complex I\",\"651\":\"Phosphatidylinositol 3-kinase complex I\",\"652\":\"Phosphatidylinositol 3-kinase complex I\",\"653\":\"Phosphatidylinositol 3-kinase complex I\",\"654\":\"Phosphatidylinositol 3-kinase complex I\",\"655\":\"Phosphatidylinositol 3-kinase complex I\",\"656\":\"Phosphatidylinositol 3-kinase complex I\",\"657\":\"Phosphatidylinositol 3-kinase complex I\",\"658\":\"Phosphatidylinositol 3-kinase complex I\",\"659\":\"Phosphatidylinositol 3-kinase complex I\",\"660\":\"Phosphatidylinositol 3-kinase complex I\",\"661\":\"Phosphatidylinositol 3-kinase complex I\",\"662\":\"Phosphatidylinositol 3-kinase complex I\",\"663\":\"Phosphatidylinositol 3-kinase complex I\",\"664\":\"Phosphatidylinositol 3-kinase complex I\",\"665\":\"Phosphatidylinositol 3-kinase complex I\",\"666\":\"Phosphatidylinositol 3-kinase complex I\",\"667\":\"Phosphatidylinositol 3-kinase complex I\",\"668\":\"Phosphatidylinositol 3-kinase complex I\",\"669\":\"Phosphatidylinositol 3-kinase complex I\",\"670\":\"Phosphatidylinositol 3-kinase complex I\",\"671\":\"Phosphatidylinositol 3-kinase complex I\",\"672\":\"Phosphatidylinositol 3-kinase complex I\",\"673\":\"Phosphatidylinositol 3-kinase complex I\",\"674\":\"Phosphatidylinositol 3-kinase complex I\",\"675\":\"Phosphatidylinositol 3-kinase complex I\",\"676\":\"Phosphatidylinositol 3-kinase complex I\",\"677\":\"Phosphatidylinositol 3-kinase complex I\",\"678\":\"Phosphatidylinositol 3-kinase complex I\",\"679\":\"Phosphatidylinositol 3-kinase complex I\",\"680\":\"Phosphatidylinositol 3-kinase complex I\",\"681\":\"Phosphatidylinositol 3-kinase complex I\",\"682\":\"Phosphatidylinositol 3-kinase complex I\",\"683\":\"Phosphatidylinositol 3-kinase complex I\",\"684\":\"Phosphatidylinositol 3-kinase complex II\",\"685\":\"Phosphatidylinositol 3-kinase complex II\",\"686\":\"Phosphatidylinositol 3-kinase complex II\",\"687\":\"Phosphatidylinositol 3-kinase complex II\",\"688\":\"Phosphatidylinositol 3-kinase complex II\",\"689\":\"Phosphatidylinositol 3-kinase complex II\",\"690\":\"Phosphatidylinositol 3-kinase complex II\",\"691\":\"Phosphatidylinositol 3-kinase complex II\",\"692\":\"Phosphatidylinositol 3-kinase complex II\",\"693\":\"Phosphatidylinositol 3-kinase complex II\",\"694\":\"Phosphatidylinositol 3-kinase complex II\",\"695\":\"Phosphatidylinositol 3-kinase complex II\",\"696\":\"Phosphatidylinositol 3-kinase complex II\",\"697\":\"Phosphatidylinositol 3-kinase complex II\",\"698\":\"Phosphatidylinositol 3-kinase complex II\",\"699\":\"Phosphatidylinositol 3-kinase complex II\",\"700\":\"Phosphatidylinositol 3-kinase complex II\",\"701\":\"Phosphatidylinositol 3-kinase complex II\",\"702\":\"Phosphatidylinositol 3-kinase complex II\",\"703\":\"Phosphatidylinositol 3-kinase complex II\",\"704\":\"Phosphatidylinositol 3-kinase complex II\",\"705\":\"Phosphatidylinositol 3-kinase complex II\",\"706\":\"Phosphatidylinositol 3-kinase complex II\",\"707\":\"Phosphatidylinositol 3-kinase complex II\",\"708\":\"Phosphatidylinositol 3-kinase complex II\",\"709\":\"Phosphatidylinositol 3-kinase complex II\",\"710\":\"Phosphatidylinositol 3-kinase complex II\",\"711\":\"Phosphatidylinositol 3-kinase complex II\",\"712\":\"Phosphatidylinositol 3-kinase complex II\",\"713\":\"Phosphatidylinositol 3-kinase complex II\",\"714\":\"Phosphatidylinositol 3-kinase complex II\",\"715\":\"Phosphatidylinositol 3-kinase complex II\",\"716\":\"Phosphatidylinositol 3-kinase complex II\",\"717\":\"Phosphatidylinositol 3-kinase complex II\",\"718\":\"Phosphatidylinositol 3-kinase complex II\",\"719\":\"Phosphatidylinositol 3-kinase complex II\",\"720\":\"20S Proteasome\",\"721\":\"20S Proteasome\",\"722\":\"20S Proteasome\",\"723\":\"20S Proteasome\",\"724\":\"20S Proteasome\",\"725\":\"20S Proteasome\",\"726\":\"20S Proteasome\",\"727\":\"20S Proteasome\",\"728\":\"20S Proteasome\",\"729\":\"20S Proteasome\",\"730\":\"20S Proteasome\",\"731\":\"20S Proteasome\",\"732\":\"20S Proteasome\",\"733\":\"20S Proteasome\",\"734\":\"20S Proteasome\",\"735\":\"20S Proteasome\",\"736\":\"20S Proteasome\",\"737\":\"20S Proteasome\",\"738\":\"20S Proteasome\",\"739\":\"20S Proteasome\",\"740\":\"20S Proteasome\",\"741\":\"20S Proteasome\",\"742\":\"20S Proteasome\",\"743\":\"20S Proteasome\",\"744\":\"20S Proteasome\",\"745\":\"20S Proteasome\",\"746\":\"20S Proteasome\",\"747\":\"20S Proteasome\",\"748\":\"20S Proteasome\",\"749\":\"20S Proteasome\",\"750\":\"20S Proteasome\",\"751\":\"20S Proteasome\",\"752\":\"20S Proteasome\",\"753\":\"20S Proteasome\",\"754\":\"20S Proteasome\",\"755\":\"20S Proteasome\",\"756\":\"20S Proteasome\",\"757\":\"20S Proteasome\",\"758\":\"20S Proteasome\",\"759\":\"20S Proteasome\",\"760\":\"20S Proteasome\",\"761\":\"20S Proteasome\",\"762\":\"20S Proteasome\",\"763\":\"20S Proteasome\",\"764\":\"20S Proteasome\",\"765\":\"20S Proteasome\",\"766\":\"20S Proteasome\",\"767\":\"20S Proteasome\",\"768\":\"20S Proteasome\",\"769\":\"20S Proteasome\",\"770\":\"20S Proteasome\",\"771\":\"20S Proteasome\",\"772\":\"20S Proteasome\",\"773\":\"20S Proteasome\",\"774\":\"20S Proteasome\",\"775\":\"20S Proteasome\",\"776\":\"20S Proteasome\",\"777\":\"20S Proteasome\",\"778\":\"20S Proteasome\",\"779\":\"20S Proteasome\",\"780\":\"20S Proteasome\",\"781\":\"20S Proteasome\",\"782\":\"20S Proteasome\",\"783\":\"20S Proteasome\",\"784\":\"20S Proteasome\",\"785\":\"20S Proteasome\",\"786\":\"20S Proteasome\",\"787\":\"20S Proteasome\",\"788\":\"20S Proteasome\",\"789\":\"20S Proteasome\",\"790\":\"20S Proteasome\",\"791\":\"20S Proteasome\",\"792\":\"TOM complex\",\"793\":\"TOM complex\",\"794\":\"TOM complex\",\"795\":\"TOM complex\",\"796\":\"TOM complex\",\"797\":\"TOM complex\",\"798\":\"TOM complex\",\"799\":\"TOM complex\",\"800\":\"TOM complex\",\"801\":\"TOM complex\",\"802\":\"TOM complex\",\"803\":\"TOM complex\",\"804\":\"TOM complex\",\"805\":\"TOM complex\",\"806\":\"TOM complex\",\"807\":\"TOM complex\",\"808\":\"TOM complex\",\"809\":\"TOM complex\",\"810\":\"TOM complex\",\"811\":\"TOM complex\",\"812\":\"TOM complex\",\"813\":\"TOM complex\",\"814\":\"TOM complex\",\"815\":\"TOM complex\",\"816\":\"TOM complex\",\"817\":\"TOM complex\",\"818\":\"TOM complex\",\"819\":\"TOM complex\",\"820\":\"TOM complex\",\"821\":\"TOM complex\",\"822\":\"TOM complex\",\"823\":\"TOM complex\",\"824\":\"TOM complex\",\"825\":\"TOM complex\",\"826\":\"TOM complex\",\"827\":\"TOM complex\",\"828\":\"20S Proteasome\",\"829\":\"20S Proteasome\",\"830\":\"20S Proteasome\",\"831\":\"20S Proteasome\",\"832\":\"20S Proteasome\",\"833\":\"20S Proteasome\",\"834\":\"20S Proteasome\",\"835\":\"20S Proteasome\",\"836\":\"20S Proteasome\",\"837\":\"20S Proteasome\",\"838\":\"20S Proteasome\",\"839\":\"20S Proteasome\",\"840\":\"20S Proteasome\",\"841\":\"20S Proteasome\",\"842\":\"20S Proteasome\",\"843\":\"20S Proteasome\",\"844\":\"20S Proteasome\",\"845\":\"20S Proteasome\",\"846\":\"20S Proteasome\",\"847\":\"20S Proteasome\",\"848\":\"20S Proteasome\",\"849\":\"20S Proteasome\",\"850\":\"20S Proteasome\",\"851\":\"20S Proteasome\",\"852\":\"20S Proteasome\",\"853\":\"20S Proteasome\",\"854\":\"20S Proteasome\",\"855\":\"20S Proteasome\",\"856\":\"20S Proteasome\",\"857\":\"20S Proteasome\",\"858\":\"20S Proteasome\",\"859\":\"20S Proteasome\",\"860\":\"20S Proteasome\",\"861\":\"20S Proteasome\",\"862\":\"20S Proteasome\",\"863\":\"20S Proteasome\",\"864\":\"MCM complex\",\"865\":\"MCM complex\",\"866\":\"MCM complex\",\"867\":\"MCM complex\",\"868\":\"MCM complex\",\"869\":\"MCM complex\",\"870\":\"MCM complex\",\"871\":\"MCM complex\",\"872\":\"MCM complex\",\"873\":\"MCM complex\",\"874\":\"MCM complex\",\"875\":\"MCM complex\",\"876\":\"MCM complex\",\"877\":\"MCM complex\",\"878\":\"MCM complex\",\"879\":\"MCM complex\",\"880\":\"MCM complex\",\"881\":\"MCM complex\",\"882\":\"MCM complex\",\"883\":\"MCM complex\",\"884\":\"MCM complex\",\"885\":\"MCM complex\",\"886\":\"MCM complex\",\"887\":\"MCM complex\",\"888\":\"MCM complex\",\"889\":\"MCM complex\",\"890\":\"MCM complex\",\"891\":\"MCM complex\",\"892\":\"MCM complex\",\"893\":\"MCM complex\",\"894\":\"MCM complex\",\"895\":\"MCM complex\",\"896\":\"MCM complex\",\"897\":\"MCM complex\",\"898\":\"MCM complex\",\"899\":\"MCM complex\",\"900\":\"20S Proteasome\",\"901\":\"20S Proteasome\",\"902\":\"20S Proteasome\",\"903\":\"20S Proteasome\",\"904\":\"20S Proteasome\",\"905\":\"20S Proteasome\",\"906\":\"20S Proteasome\",\"907\":\"20S Proteasome\",\"908\":\"20S Proteasome\",\"909\":\"20S Proteasome\",\"910\":\"20S Proteasome\",\"911\":\"20S Proteasome\",\"912\":\"20S Proteasome\",\"913\":\"20S Proteasome\",\"914\":\"20S Proteasome\",\"915\":\"20S Proteasome\",\"916\":\"20S Proteasome\",\"917\":\"20S Proteasome\",\"918\":\"20S Proteasome\",\"919\":\"20S Proteasome\",\"920\":\"20S Proteasome\",\"921\":\"20S Proteasome\",\"922\":\"20S Proteasome\",\"923\":\"20S Proteasome\",\"924\":\"20S Proteasome\",\"925\":\"20S Proteasome\",\"926\":\"20S Proteasome\",\"927\":\"20S Proteasome\",\"928\":\"20S Proteasome\",\"929\":\"20S Proteasome\",\"930\":\"20S Proteasome\",\"931\":\"20S Proteasome\",\"932\":\"20S Proteasome\",\"933\":\"20S Proteasome\",\"934\":\"20S Proteasome\",\"935\":\"20S Proteasome\",\"936\":\"20S Proteasome\",\"937\":\"20S Proteasome\",\"938\":\"20S Proteasome\",\"939\":\"20S Proteasome\",\"940\":\"20S Proteasome\",\"941\":\"20S Proteasome\",\"942\":\"20S Proteasome\",\"943\":\"20S Proteasome\",\"944\":\"20S Proteasome\",\"945\":\"20S Proteasome\",\"946\":\"20S Proteasome\",\"947\":\"20S Proteasome\",\"948\":\"20S Proteasome\",\"949\":\"20S Proteasome\",\"950\":\"20S Proteasome\",\"951\":\"20S Proteasome\",\"952\":\"20S Proteasome\",\"953\":\"20S Proteasome\",\"954\":\"20S Proteasome\",\"955\":\"20S Proteasome\",\"956\":\"20S Proteasome\",\"957\":\"20S Proteasome\",\"958\":\"20S Proteasome\",\"959\":\"20S Proteasome\",\"960\":\"20S Proteasome\",\"961\":\"20S Proteasome\",\"962\":\"20S Proteasome\",\"963\":\"20S Proteasome\",\"964\":\"20S Proteasome\",\"965\":\"20S Proteasome\",\"966\":\"20S Proteasome\",\"967\":\"20S Proteasome\",\"968\":\"20S Proteasome\",\"969\":\"20S Proteasome\",\"970\":\"20S Proteasome\",\"971\":\"20S Proteasome\",\"972\":\"V-type proton ATPase V0\",\"973\":\"V-type proton ATPase V0\",\"974\":\"V-type proton ATPase V0\",\"975\":\"V-type proton ATPase V0\",\"976\":\"V-type proton ATPase V0\",\"977\":\"V-type proton ATPase V0\",\"978\":\"V-type proton ATPase V0\",\"979\":\"V-type proton ATPase V0\",\"980\":\"V-type proton ATPase V0\",\"981\":\"V-type proton ATPase V0\",\"982\":\"V-type proton ATPase V0\",\"983\":\"V-type proton ATPase V0\",\"984\":\"V-type proton ATPase V0\",\"985\":\"V-type proton ATPase V0\",\"986\":\"V-type proton ATPase V0\",\"987\":\"V-type proton ATPase V0\",\"988\":\"V-type proton ATPase V0\",\"989\":\"V-type proton ATPase V0\",\"990\":\"V-type proton ATPase V0\",\"991\":\"V-type proton ATPase V0\",\"992\":\"V-type proton ATPase V0\",\"993\":\"V-type proton ATPase V0\",\"994\":\"V-type proton ATPase V0\",\"995\":\"V-type proton ATPase V0\",\"996\":\"V-type proton ATPase V0\",\"997\":\"V-type proton ATPase V0\",\"998\":\"V-type proton ATPase V0\",\"999\":\"V-type proton ATPase V0\",\"1000\":\"V-type proton ATPase V0\",\"1001\":\"V-type proton ATPase V0\",\"1002\":\"V-type proton ATPase V0\",\"1003\":\"V-type proton ATPase V0\",\"1004\":\"V-type proton ATPase V0\",\"1005\":\"V-type proton ATPase V0\",\"1006\":\"V-type proton ATPase V0\",\"1007\":\"V-type proton ATPase V0\",\"1008\":\"Conserved ER transmembrane complex\",\"1009\":\"Conserved ER transmembrane complex\",\"1010\":\"Conserved ER transmembrane complex\",\"1011\":\"Conserved ER transmembrane complex\",\"1012\":\"Conserved ER transmembrane complex\",\"1013\":\"Conserved ER transmembrane complex\",\"1014\":\"Conserved ER transmembrane complex\",\"1015\":\"Conserved ER transmembrane complex\",\"1016\":\"Conserved ER transmembrane complex\",\"1017\":\"Conserved ER transmembrane complex\",\"1018\":\"Conserved ER transmembrane complex\",\"1019\":\"Conserved ER transmembrane complex\",\"1020\":\"Conserved ER transmembrane complex\",\"1021\":\"Conserved ER transmembrane complex\",\"1022\":\"Conserved ER transmembrane complex\",\"1023\":\"Conserved ER transmembrane complex\",\"1024\":\"Conserved ER transmembrane complex\",\"1025\":\"Conserved ER transmembrane complex\",\"1026\":\"Conserved ER transmembrane complex\",\"1027\":\"Conserved ER transmembrane complex\",\"1028\":\"Conserved ER transmembrane complex\",\"1029\":\"Conserved ER transmembrane complex\",\"1030\":\"Conserved ER transmembrane complex\",\"1031\":\"Conserved ER transmembrane complex\",\"1032\":\"Conserved ER transmembrane complex\",\"1033\":\"Conserved ER transmembrane complex\",\"1034\":\"Conserved ER transmembrane complex\",\"1035\":\"Conserved ER transmembrane complex\",\"1036\":\"Conserved ER transmembrane complex\",\"1037\":\"Conserved ER transmembrane complex\",\"1038\":\"Conserved ER transmembrane complex\",\"1039\":\"Conserved ER transmembrane complex\",\"1040\":\"Conserved ER transmembrane complex\",\"1041\":\"Conserved ER transmembrane complex\",\"1042\":\"Conserved ER transmembrane complex\",\"1043\":\"Conserved ER transmembrane complex\",\"1044\":\"CDC48-RAD23-UFD2 complex\",\"1045\":\"CDC48-RAD23-UFD2 complex\",\"1046\":\"CDC48-RAD23-UFD2 complex\",\"1047\":\"CDC48-RAD23-UFD2 complex\",\"1048\":\"CDC48-RAD23-UFD2 complex\",\"1049\":\"CDC48-RAD23-UFD2 complex\",\"1050\":\"CDC48-RAD23-UFD2 complex\",\"1051\":\"CDC48-RAD23-UFD2 complex\",\"1052\":\"CDC48-RAD23-UFD2 complex\",\"1053\":\"CDC48-RAD23-UFD2 complex\",\"1054\":\"CDC48-RAD23-UFD2 complex\",\"1055\":\"CDC48-RAD23-UFD2 complex\",\"1056\":\"CDC48-RAD23-UFD2 complex\",\"1057\":\"CDC48-RAD23-UFD2 complex\",\"1058\":\"CDC48-RAD23-UFD2 complex\",\"1059\":\"CDC48-RAD23-UFD2 complex\",\"1060\":\"CDC48-RAD23-UFD2 complex\",\"1061\":\"CDC48-RAD23-UFD2 complex\",\"1062\":\"CDC48-RAD23-UFD2 complex\",\"1063\":\"CDC48-RAD23-UFD2 complex\",\"1064\":\"CDC48-RAD23-UFD2 complex\",\"1065\":\"CDC48-RAD23-UFD2 complex\",\"1066\":\"CDC48-RAD23-UFD2 complex\",\"1067\":\"CDC48-RAD23-UFD2 complex\",\"1068\":\"CDC48-RAD23-UFD2 complex\",\"1069\":\"CDC48-RAD23-UFD2 complex\",\"1070\":\"CDC48-RAD23-UFD2 complex\",\"1071\":\"CDC48-RAD23-UFD2 complex\",\"1072\":\"CDC48-RAD23-UFD2 complex\",\"1073\":\"CDC48-RAD23-UFD2 complex\",\"1074\":\"CDC48-RAD23-UFD2 complex\",\"1075\":\"CDC48-RAD23-UFD2 complex\",\"1076\":\"CDC48-RAD23-UFD2 complex\",\"1077\":\"CDC48-RAD23-UFD2 complex\",\"1078\":\"CDC48-RAD23-UFD2 complex\",\"1079\":\"CDC48-RAD23-UFD2 complex\",\"1080\":\"MCM complex\",\"1081\":\"MCM complex\",\"1082\":\"MCM complex\",\"1083\":\"MCM complex\",\"1084\":\"MCM complex\",\"1085\":\"MCM complex\",\"1086\":\"MCM complex\",\"1087\":\"MCM complex\",\"1088\":\"MCM complex\",\"1089\":\"MCM complex\",\"1090\":\"MCM complex\",\"1091\":\"MCM complex\",\"1092\":\"MCM complex\",\"1093\":\"MCM complex\",\"1094\":\"MCM complex\",\"1095\":\"MCM complex\",\"1096\":\"MCM complex\",\"1097\":\"MCM complex\",\"1098\":\"MCM complex\",\"1099\":\"MCM complex\",\"1100\":\"MCM complex\",\"1101\":\"MCM complex\",\"1102\":\"MCM complex\",\"1103\":\"MCM complex\",\"1104\":\"MCM complex\",\"1105\":\"MCM complex\",\"1106\":\"MCM complex\",\"1107\":\"MCM complex\",\"1108\":\"MCM complex\",\"1109\":\"MCM complex\",\"1110\":\"MCM complex\",\"1111\":\"MCM complex\",\"1112\":\"MCM complex\",\"1113\":\"MCM complex\",\"1114\":\"MCM complex\",\"1115\":\"MCM complex\",\"1116\":\"MCM complex\",\"1117\":\"MCM complex\",\"1118\":\"MCM complex\",\"1119\":\"MCM complex\",\"1120\":\"MCM complex\",\"1121\":\"MCM complex\",\"1122\":\"MCM complex\",\"1123\":\"MCM complex\",\"1124\":\"MCM complex\",\"1125\":\"MCM complex\",\"1126\":\"MCM complex\",\"1127\":\"MCM complex\",\"1128\":\"MCM complex\",\"1129\":\"MCM complex\",\"1130\":\"MCM complex\",\"1131\":\"MCM complex\",\"1132\":\"MCM complex\",\"1133\":\"MCM complex\",\"1134\":\"MCM complex\",\"1135\":\"MCM complex\",\"1136\":\"MCM complex\",\"1137\":\"MCM complex\",\"1138\":\"MCM complex\",\"1139\":\"MCM complex\",\"1140\":\"MCM complex\",\"1141\":\"MCM complex\",\"1142\":\"MCM complex\",\"1143\":\"MCM complex\",\"1144\":\"MCM complex\",\"1145\":\"MCM complex\",\"1146\":\"MCM complex\",\"1147\":\"MCM complex\",\"1148\":\"MCM complex\",\"1149\":\"MCM complex\",\"1150\":\"MCM complex\",\"1151\":\"MCM complex\",\"1152\":\"20S Proteasome\",\"1153\":\"20S Proteasome\",\"1154\":\"20S Proteasome\",\"1155\":\"20S Proteasome\",\"1156\":\"20S Proteasome\",\"1157\":\"20S Proteasome\",\"1158\":\"20S Proteasome\",\"1159\":\"20S Proteasome\",\"1160\":\"20S Proteasome\",\"1161\":\"20S Proteasome\",\"1162\":\"20S Proteasome\",\"1163\":\"20S Proteasome\",\"1164\":\"20S Proteasome\",\"1165\":\"20S Proteasome\",\"1166\":\"20S Proteasome\",\"1167\":\"20S Proteasome\",\"1168\":\"20S Proteasome\",\"1169\":\"20S Proteasome\",\"1170\":\"20S Proteasome\",\"1171\":\"20S Proteasome\",\"1172\":\"20S Proteasome\",\"1173\":\"20S Proteasome\",\"1174\":\"20S Proteasome\",\"1175\":\"20S Proteasome\",\"1176\":\"20S Proteasome\",\"1177\":\"20S Proteasome\",\"1178\":\"20S Proteasome\",\"1179\":\"20S Proteasome\",\"1180\":\"20S Proteasome\",\"1181\":\"20S Proteasome\",\"1182\":\"20S Proteasome\",\"1183\":\"20S Proteasome\",\"1184\":\"20S Proteasome\",\"1185\":\"20S Proteasome\",\"1186\":\"20S Proteasome\",\"1187\":\"20S Proteasome\",\"1188\":\"MCM complex\",\"1189\":\"MCM complex\",\"1190\":\"MCM complex\",\"1191\":\"MCM complex\",\"1192\":\"MCM complex\",\"1193\":\"MCM complex\",\"1194\":\"MCM complex\",\"1195\":\"MCM complex\",\"1196\":\"MCM complex\",\"1197\":\"MCM complex\",\"1198\":\"MCM complex\",\"1199\":\"MCM complex\",\"1200\":\"MCM complex\",\"1201\":\"MCM complex\",\"1202\":\"MCM complex\",\"1203\":\"MCM complex\",\"1204\":\"MCM complex\",\"1205\":\"MCM complex\",\"1206\":\"MCM complex\",\"1207\":\"MCM complex\",\"1208\":\"MCM complex\",\"1209\":\"MCM complex\",\"1210\":\"MCM complex\",\"1211\":\"MCM complex\",\"1212\":\"MCM complex\",\"1213\":\"MCM complex\",\"1214\":\"MCM complex\",\"1215\":\"MCM complex\",\"1216\":\"MCM complex\",\"1217\":\"MCM complex\",\"1218\":\"MCM complex\",\"1219\":\"MCM complex\",\"1220\":\"MCM complex\",\"1221\":\"MCM complex\",\"1222\":\"MCM complex\",\"1223\":\"MCM complex\",\"1224\":\"V-type proton ATPase V1\",\"1225\":\"V-type proton ATPase V1\",\"1226\":\"V-type proton ATPase V1\",\"1227\":\"V-type proton ATPase V1\",\"1228\":\"V-type proton ATPase V1\",\"1229\":\"V-type proton ATPase V1\",\"1230\":\"V-type proton ATPase V1\",\"1231\":\"V-type proton ATPase V1\",\"1232\":\"V-type proton ATPase V1\",\"1233\":\"V-type proton ATPase V1\",\"1234\":\"V-type proton ATPase V1\",\"1235\":\"V-type proton ATPase V1\",\"1236\":\"V-type proton ATPase V1\",\"1237\":\"V-type proton ATPase V1\",\"1238\":\"V-type proton ATPase V1\",\"1239\":\"V-type proton ATPase V1\",\"1240\":\"V-type proton ATPase V1\",\"1241\":\"V-type proton ATPase V1\",\"1242\":\"V-type proton ATPase V1\",\"1243\":\"V-type proton ATPase V1\",\"1244\":\"V-type proton ATPase V1\",\"1245\":\"V-type proton ATPase V1\",\"1246\":\"V-type proton ATPase V1\",\"1247\":\"V-type proton ATPase V1\",\"1248\":\"V-type proton ATPase V1\",\"1249\":\"V-type proton ATPase V1\",\"1250\":\"V-type proton ATPase V1\",\"1251\":\"V-type proton ATPase V1\",\"1252\":\"V-type proton ATPase V1\",\"1253\":\"V-type proton ATPase V1\",\"1254\":\"V-type proton ATPase V1\",\"1255\":\"V-type proton ATPase V1\",\"1256\":\"V-type proton ATPase V1\",\"1257\":\"V-type proton ATPase V1\",\"1258\":\"V-type proton ATPase V1\",\"1259\":\"V-type proton ATPase V1\",\"1260\":\"COPI vesicle coat complex\",\"1261\":\"COPI vesicle coat complex\",\"1262\":\"COPI vesicle coat complex\",\"1263\":\"COPI vesicle coat complex\",\"1264\":\"COPI vesicle coat complex\",\"1265\":\"COPI vesicle coat complex\",\"1266\":\"COPI vesicle coat complex\",\"1267\":\"COPI vesicle coat complex\",\"1268\":\"COPI vesicle coat complex\",\"1269\":\"COPI vesicle coat complex\",\"1270\":\"COPI vesicle coat complex\",\"1271\":\"COPI vesicle coat complex\",\"1272\":\"COPI vesicle coat complex\",\"1273\":\"COPI vesicle coat complex\",\"1274\":\"COPI vesicle coat complex\",\"1275\":\"COPI vesicle coat complex\",\"1276\":\"COPI vesicle coat complex\",\"1277\":\"COPI vesicle coat complex\",\"1278\":\"COPI vesicle coat complex\",\"1279\":\"COPI vesicle coat complex\",\"1280\":\"COPI vesicle coat complex\",\"1281\":\"COPI vesicle coat complex\",\"1282\":\"COPI vesicle coat complex\",\"1283\":\"COPI vesicle coat complex\",\"1284\":\"COPI vesicle coat complex\",\"1285\":\"COPI vesicle coat complex\",\"1286\":\"COPI vesicle coat complex\",\"1287\":\"COPI vesicle coat complex\",\"1288\":\"COPI vesicle coat complex\",\"1289\":\"COPI vesicle coat complex\",\"1290\":\"COPI vesicle coat complex\",\"1291\":\"COPI vesicle coat complex\",\"1292\":\"COPI vesicle coat complex\",\"1293\":\"COPI vesicle coat complex\",\"1294\":\"COPI vesicle coat complex\",\"1295\":\"COPI vesicle coat complex\",\"1296\":\"V-type proton ATPase V0\",\"1297\":\"V-type proton ATPase V0\",\"1298\":\"V-type proton ATPase V0\",\"1299\":\"V-type proton ATPase V0\",\"1300\":\"V-type proton ATPase V0\",\"1301\":\"V-type proton ATPase V0\",\"1302\":\"V-type proton ATPase V0\",\"1303\":\"V-type proton ATPase V0\",\"1304\":\"V-type proton ATPase V0\",\"1305\":\"V-type proton ATPase V0\",\"1306\":\"V-type proton ATPase V0\",\"1307\":\"V-type proton ATPase V0\",\"1308\":\"V-type proton ATPase V0\",\"1309\":\"V-type proton ATPase V0\",\"1310\":\"V-type proton ATPase V0\",\"1311\":\"V-type proton ATPase V0\",\"1312\":\"V-type proton ATPase V0\",\"1313\":\"V-type proton ATPase V0\",\"1314\":\"V-type proton ATPase V0\",\"1315\":\"V-type proton ATPase V0\",\"1316\":\"V-type proton ATPase V0\",\"1317\":\"V-type proton ATPase V0\",\"1318\":\"V-type proton ATPase V0\",\"1319\":\"V-type proton ATPase V0\",\"1320\":\"V-type proton ATPase V0\",\"1321\":\"V-type proton ATPase V0\",\"1322\":\"V-type proton ATPase V0\",\"1323\":\"V-type proton ATPase V0\",\"1324\":\"V-type proton ATPase V0\",\"1325\":\"V-type proton ATPase V0\",\"1326\":\"V-type proton ATPase V0\",\"1327\":\"V-type proton ATPase V0\",\"1328\":\"V-type proton ATPase V0\",\"1329\":\"V-type proton ATPase V0\",\"1330\":\"V-type proton ATPase V0\",\"1331\":\"V-type proton ATPase V0\",\"1332\":\"20S Proteasome\",\"1333\":\"20S Proteasome\",\"1334\":\"20S Proteasome\",\"1335\":\"20S Proteasome\",\"1336\":\"20S Proteasome\",\"1337\":\"20S Proteasome\",\"1338\":\"20S Proteasome\",\"1339\":\"20S Proteasome\",\"1340\":\"20S Proteasome\",\"1341\":\"20S Proteasome\",\"1342\":\"20S Proteasome\",\"1343\":\"20S Proteasome\",\"1344\":\"20S Proteasome\",\"1345\":\"20S Proteasome\",\"1346\":\"20S Proteasome\",\"1347\":\"20S Proteasome\",\"1348\":\"20S Proteasome\",\"1349\":\"20S Proteasome\",\"1350\":\"20S Proteasome\",\"1351\":\"20S Proteasome\",\"1352\":\"20S Proteasome\",\"1353\":\"20S Proteasome\",\"1354\":\"20S Proteasome\",\"1355\":\"20S Proteasome\",\"1356\":\"20S Proteasome\",\"1357\":\"20S Proteasome\",\"1358\":\"20S Proteasome\",\"1359\":\"20S Proteasome\",\"1360\":\"20S Proteasome\",\"1361\":\"20S Proteasome\",\"1362\":\"20S Proteasome\",\"1363\":\"20S Proteasome\",\"1364\":\"20S Proteasome\",\"1365\":\"20S Proteasome\",\"1366\":\"20S Proteasome\",\"1367\":\"20S Proteasome\",\"1368\":\"Arp2\\/3 complex\",\"1369\":\"Arp2\\/3 complex\",\"1370\":\"Arp2\\/3 complex\",\"1371\":\"Arp2\\/3 complex\",\"1372\":\"Arp2\\/3 complex\",\"1373\":\"Arp2\\/3 complex\",\"1374\":\"Arp2\\/3 complex\",\"1375\":\"Arp2\\/3 complex\",\"1376\":\"Arp2\\/3 complex\",\"1377\":\"Arp2\\/3 complex\",\"1378\":\"Arp2\\/3 complex\",\"1379\":\"Arp2\\/3 complex\",\"1380\":\"Arp2\\/3 complex\",\"1381\":\"Arp2\\/3 complex\",\"1382\":\"Arp2\\/3 complex\",\"1383\":\"Arp2\\/3 complex\",\"1384\":\"Arp2\\/3 complex\",\"1385\":\"Arp2\\/3 complex\",\"1386\":\"Arp2\\/3 complex\",\"1387\":\"Arp2\\/3 complex\",\"1388\":\"Arp2\\/3 complex\",\"1389\":\"Arp2\\/3 complex\",\"1390\":\"Arp2\\/3 complex\",\"1391\":\"Arp2\\/3 complex\",\"1392\":\"Arp2\\/3 complex\",\"1393\":\"Arp2\\/3 complex\",\"1394\":\"Arp2\\/3 complex\",\"1395\":\"Arp2\\/3 complex\",\"1396\":\"Arp2\\/3 complex\",\"1397\":\"Arp2\\/3 complex\",\"1398\":\"Arp2\\/3 complex\",\"1399\":\"Arp2\\/3 complex\",\"1400\":\"Arp2\\/3 complex\",\"1401\":\"Arp2\\/3 complex\",\"1402\":\"Arp2\\/3 complex\",\"1403\":\"Arp2\\/3 complex\",\"1404\":\"V-type proton ATPase V0\",\"1405\":\"V-type proton ATPase V0\",\"1406\":\"V-type proton ATPase V0\",\"1407\":\"V-type proton ATPase V0\",\"1408\":\"V-type proton ATPase V0\",\"1409\":\"V-type proton ATPase V0\",\"1410\":\"V-type proton ATPase V0\",\"1411\":\"V-type proton ATPase V0\",\"1412\":\"V-type proton ATPase V0\",\"1413\":\"V-type proton ATPase V0\",\"1414\":\"V-type proton ATPase V0\",\"1415\":\"V-type proton ATPase V0\",\"1416\":\"V-type proton ATPase V0\",\"1417\":\"V-type proton ATPase V0\",\"1418\":\"V-type proton ATPase V0\",\"1419\":\"V-type proton ATPase V0\",\"1420\":\"V-type proton ATPase V0\",\"1421\":\"V-type proton ATPase V0\",\"1422\":\"V-type proton ATPase V0\",\"1423\":\"V-type proton ATPase V0\",\"1424\":\"V-type proton ATPase V0\",\"1425\":\"V-type proton ATPase V0\",\"1426\":\"V-type proton ATPase V0\",\"1427\":\"V-type proton ATPase V0\",\"1428\":\"V-type proton ATPase V0\",\"1429\":\"V-type proton ATPase V0\",\"1430\":\"V-type proton ATPase V0\",\"1431\":\"V-type proton ATPase V0\",\"1432\":\"V-type proton ATPase V0\",\"1433\":\"V-type proton ATPase V0\",\"1434\":\"V-type proton ATPase V0\",\"1435\":\"V-type proton ATPase V0\",\"1436\":\"V-type proton ATPase V0\",\"1437\":\"V-type proton ATPase V0\",\"1438\":\"V-type proton ATPase V0\",\"1439\":\"V-type proton ATPase V0\",\"1440\":\"V-type proton ATPase V1\",\"1441\":\"V-type proton ATPase V1\",\"1442\":\"V-type proton ATPase V1\",\"1443\":\"V-type proton ATPase V1\",\"1444\":\"V-type proton ATPase V1\",\"1445\":\"V-type proton ATPase V1\",\"1446\":\"V-type proton ATPase V1\",\"1447\":\"V-type proton ATPase V1\",\"1448\":\"V-type proton ATPase V1\",\"1449\":\"V-type proton ATPase V1\",\"1450\":\"V-type proton ATPase V1\",\"1451\":\"V-type proton ATPase V1\",\"1452\":\"V-type proton ATPase V1\",\"1453\":\"V-type proton ATPase V1\",\"1454\":\"V-type proton ATPase V1\",\"1455\":\"V-type proton ATPase V1\",\"1456\":\"V-type proton ATPase V1\",\"1457\":\"V-type proton ATPase V1\",\"1458\":\"V-type proton ATPase V1\",\"1459\":\"V-type proton ATPase V1\",\"1460\":\"V-type proton ATPase V1\",\"1461\":\"V-type proton ATPase V1\",\"1462\":\"V-type proton ATPase V1\",\"1463\":\"V-type proton ATPase V1\",\"1464\":\"V-type proton ATPase V1\",\"1465\":\"V-type proton ATPase V1\",\"1466\":\"V-type proton ATPase V1\",\"1467\":\"V-type proton ATPase V1\",\"1468\":\"V-type proton ATPase V1\",\"1469\":\"V-type proton ATPase V1\",\"1470\":\"V-type proton ATPase V1\",\"1471\":\"V-type proton ATPase V1\",\"1472\":\"V-type proton ATPase V1\",\"1473\":\"V-type proton ATPase V1\",\"1474\":\"V-type proton ATPase V1\",\"1475\":\"V-type proton ATPase V1\",\"1476\":\"CDC48-RAD23-UFD2 complex\",\"1477\":\"CDC48-RAD23-UFD2 complex\",\"1478\":\"CDC48-RAD23-UFD2 complex\",\"1479\":\"CDC48-RAD23-UFD2 complex\",\"1480\":\"CDC48-RAD23-UFD2 complex\",\"1481\":\"CDC48-RAD23-UFD2 complex\",\"1482\":\"CDC48-RAD23-UFD2 complex\",\"1483\":\"CDC48-RAD23-UFD2 complex\",\"1484\":\"CDC48-RAD23-UFD2 complex\",\"1485\":\"CDC48-RAD23-UFD2 complex\",\"1486\":\"CDC48-RAD23-UFD2 complex\",\"1487\":\"CDC48-RAD23-UFD2 complex\",\"1488\":\"CDC48-RAD23-UFD2 complex\",\"1489\":\"CDC48-RAD23-UFD2 complex\",\"1490\":\"CDC48-RAD23-UFD2 complex\",\"1491\":\"CDC48-RAD23-UFD2 complex\",\"1492\":\"CDC48-RAD23-UFD2 complex\",\"1493\":\"CDC48-RAD23-UFD2 complex\",\"1494\":\"CDC48-RAD23-UFD2 complex\",\"1495\":\"CDC48-RAD23-UFD2 complex\",\"1496\":\"CDC48-RAD23-UFD2 complex\",\"1497\":\"CDC48-RAD23-UFD2 complex\",\"1498\":\"CDC48-RAD23-UFD2 complex\",\"1499\":\"CDC48-RAD23-UFD2 complex\",\"1500\":\"CDC48-RAD23-UFD2 complex\",\"1501\":\"CDC48-RAD23-UFD2 complex\",\"1502\":\"CDC48-RAD23-UFD2 complex\",\"1503\":\"CDC48-RAD23-UFD2 complex\",\"1504\":\"CDC48-RAD23-UFD2 complex\",\"1505\":\"CDC48-RAD23-UFD2 complex\",\"1506\":\"CDC48-RAD23-UFD2 complex\",\"1507\":\"CDC48-RAD23-UFD2 complex\",\"1508\":\"CDC48-RAD23-UFD2 complex\",\"1509\":\"CDC48-RAD23-UFD2 complex\",\"1510\":\"CDC48-RAD23-UFD2 complex\",\"1511\":\"CDC48-RAD23-UFD2 complex\",\"1512\":\"TRAPPII protein complex\",\"1513\":\"TRAPPII protein complex\",\"1514\":\"TRAPPII protein complex\",\"1515\":\"TRAPPII protein complex\",\"1516\":\"TRAPPII protein complex\",\"1517\":\"TRAPPII protein complex\",\"1518\":\"TRAPPII protein complex\",\"1519\":\"TRAPPII protein complex\",\"1520\":\"TRAPPII protein complex\",\"1521\":\"TRAPPII protein complex\",\"1522\":\"TRAPPII protein complex\",\"1523\":\"TRAPPII protein complex\",\"1524\":\"TRAPPII protein complex\",\"1525\":\"TRAPPII protein complex\",\"1526\":\"TRAPPII protein complex\",\"1527\":\"TRAPPII protein complex\",\"1528\":\"TRAPPII protein complex\",\"1529\":\"TRAPPII protein complex\",\"1530\":\"TRAPPII protein complex\",\"1531\":\"TRAPPII protein complex\",\"1532\":\"TRAPPII protein complex\",\"1533\":\"TRAPPII protein complex\",\"1534\":\"TRAPPII protein complex\",\"1535\":\"TRAPPII protein complex\",\"1536\":\"TRAPPII protein complex\",\"1537\":\"TRAPPII protein complex\",\"1538\":\"TRAPPII protein complex\",\"1539\":\"TRAPPII protein complex\",\"1540\":\"TRAPPII protein complex\",\"1541\":\"TRAPPII protein complex\",\"1542\":\"TRAPPII protein complex\",\"1543\":\"TRAPPII protein complex\",\"1544\":\"TRAPPII protein complex\",\"1545\":\"TRAPPII protein complex\",\"1546\":\"TRAPPII protein complex\",\"1547\":\"TRAPPII protein complex\",\"1548\":\"37S ribosomal subunit, mitochondrial\",\"1549\":\"37S ribosomal subunit, mitochondrial\",\"1550\":\"37S ribosomal subunit, mitochondrial\",\"1551\":\"37S ribosomal subunit, mitochondrial\",\"1552\":\"37S ribosomal subunit, mitochondrial\",\"1553\":\"37S ribosomal subunit, mitochondrial\",\"1554\":\"37S ribosomal subunit, mitochondrial\",\"1555\":\"37S ribosomal subunit, mitochondrial\",\"1556\":\"37S ribosomal subunit, mitochondrial\",\"1557\":\"37S ribosomal subunit, mitochondrial\",\"1558\":\"37S ribosomal subunit, mitochondrial\",\"1559\":\"37S ribosomal subunit, mitochondrial\",\"1560\":\"37S ribosomal subunit, mitochondrial\",\"1561\":\"37S ribosomal subunit, mitochondrial\",\"1562\":\"37S ribosomal subunit, mitochondrial\",\"1563\":\"37S ribosomal subunit, mitochondrial\",\"1564\":\"37S ribosomal subunit, mitochondrial\",\"1565\":\"37S ribosomal subunit, mitochondrial\",\"1566\":\"37S ribosomal subunit, mitochondrial\",\"1567\":\"37S ribosomal subunit, mitochondrial\",\"1568\":\"37S ribosomal subunit, mitochondrial\",\"1569\":\"37S ribosomal subunit, mitochondrial\",\"1570\":\"37S ribosomal subunit, mitochondrial\",\"1571\":\"37S ribosomal subunit, mitochondrial\",\"1572\":\"37S ribosomal subunit, mitochondrial\",\"1573\":\"37S ribosomal subunit, mitochondrial\",\"1574\":\"37S ribosomal subunit, mitochondrial\",\"1575\":\"37S ribosomal subunit, mitochondrial\",\"1576\":\"37S ribosomal subunit, mitochondrial\",\"1577\":\"37S ribosomal subunit, mitochondrial\",\"1578\":\"37S ribosomal subunit, mitochondrial\",\"1579\":\"37S ribosomal subunit, mitochondrial\",\"1580\":\"37S ribosomal subunit, mitochondrial\",\"1581\":\"37S ribosomal subunit, mitochondrial\",\"1582\":\"37S ribosomal subunit, mitochondrial\",\"1583\":\"37S ribosomal subunit, mitochondrial\",\"1584\":\"Translocon complex\",\"1585\":\"Translocon complex\",\"1586\":\"Translocon complex\",\"1587\":\"Translocon complex\",\"1588\":\"Translocon complex\",\"1589\":\"Translocon complex\",\"1590\":\"Translocon complex\",\"1591\":\"Translocon complex\",\"1592\":\"Translocon complex\",\"1593\":\"Translocon complex\",\"1594\":\"Translocon complex\",\"1595\":\"Translocon complex\",\"1596\":\"Translocon complex\",\"1597\":\"Translocon complex\",\"1598\":\"Translocon complex\",\"1599\":\"Translocon complex\",\"1600\":\"Translocon complex\",\"1601\":\"Translocon complex\",\"1602\":\"Translocon complex\",\"1603\":\"Translocon complex\",\"1604\":\"Translocon complex\",\"1605\":\"Translocon complex\",\"1606\":\"Translocon complex\",\"1607\":\"Translocon complex\",\"1608\":\"Translocon complex\",\"1609\":\"Translocon complex\",\"1610\":\"Translocon complex\",\"1611\":\"Translocon complex\",\"1612\":\"Translocon complex\",\"1613\":\"Translocon complex\",\"1614\":\"Translocon complex\",\"1615\":\"Translocon complex\",\"1616\":\"Translocon complex\",\"1617\":\"Translocon complex\",\"1618\":\"Translocon complex\",\"1619\":\"Translocon complex\",\"1620\":\"Arp2\\/3 complex\",\"1621\":\"Arp2\\/3 complex\",\"1622\":\"Arp2\\/3 complex\",\"1623\":\"Arp2\\/3 complex\",\"1624\":\"Arp2\\/3 complex\",\"1625\":\"Arp2\\/3 complex\",\"1626\":\"Arp2\\/3 complex\",\"1627\":\"Arp2\\/3 complex\",\"1628\":\"Arp2\\/3 complex\",\"1629\":\"Arp2\\/3 complex\",\"1630\":\"Arp2\\/3 complex\",\"1631\":\"Arp2\\/3 complex\",\"1632\":\"Arp2\\/3 complex\",\"1633\":\"Arp2\\/3 complex\",\"1634\":\"Arp2\\/3 complex\",\"1635\":\"Arp2\\/3 complex\",\"1636\":\"Arp2\\/3 complex\",\"1637\":\"Arp2\\/3 complex\",\"1638\":\"Arp2\\/3 complex\",\"1639\":\"Arp2\\/3 complex\",\"1640\":\"Arp2\\/3 complex\",\"1641\":\"Arp2\\/3 complex\",\"1642\":\"Arp2\\/3 complex\",\"1643\":\"Arp2\\/3 complex\",\"1644\":\"Arp2\\/3 complex\",\"1645\":\"Arp2\\/3 complex\",\"1646\":\"Arp2\\/3 complex\",\"1647\":\"Arp2\\/3 complex\",\"1648\":\"Arp2\\/3 complex\",\"1649\":\"Arp2\\/3 complex\",\"1650\":\"Arp2\\/3 complex\",\"1651\":\"Arp2\\/3 complex\",\"1652\":\"Arp2\\/3 complex\",\"1653\":\"Arp2\\/3 complex\",\"1654\":\"Arp2\\/3 complex\",\"1655\":\"Arp2\\/3 complex\",\"1656\":\"Translocon complex\",\"1657\":\"Translocon complex\",\"1658\":\"Translocon complex\",\"1659\":\"Translocon complex\",\"1660\":\"Translocon complex\",\"1661\":\"Translocon complex\",\"1662\":\"Translocon complex\",\"1663\":\"Translocon complex\",\"1664\":\"Translocon complex\",\"1665\":\"Translocon complex\",\"1666\":\"Translocon complex\",\"1667\":\"Translocon complex\",\"1668\":\"Translocon complex\",\"1669\":\"Translocon complex\",\"1670\":\"Translocon complex\",\"1671\":\"Translocon complex\",\"1672\":\"Translocon complex\",\"1673\":\"Translocon complex\",\"1674\":\"Translocon complex\",\"1675\":\"Translocon complex\",\"1676\":\"Translocon complex\",\"1677\":\"Translocon complex\",\"1678\":\"Translocon complex\",\"1679\":\"Translocon complex\",\"1680\":\"Translocon complex\",\"1681\":\"Translocon complex\",\"1682\":\"Translocon complex\",\"1683\":\"Translocon complex\",\"1684\":\"Translocon complex\",\"1685\":\"Translocon complex\",\"1686\":\"Translocon complex\",\"1687\":\"Translocon complex\",\"1688\":\"Translocon complex\",\"1689\":\"Translocon complex\",\"1690\":\"Translocon complex\",\"1691\":\"Translocon complex\",\"1692\":\"NPC, inner ring\",\"1693\":\"NPC, inner ring\",\"1694\":\"NPC, inner ring\",\"1695\":\"NPC, inner ring\",\"1696\":\"NPC, inner ring\",\"1697\":\"NPC, inner ring\",\"1698\":\"NPC, inner ring\",\"1699\":\"NPC, inner ring\",\"1700\":\"NPC, inner ring\",\"1701\":\"NPC, inner ring\",\"1702\":\"NPC, inner ring\",\"1703\":\"NPC, inner ring\",\"1704\":\"NPC, inner ring\",\"1705\":\"NPC, inner ring\",\"1706\":\"NPC, inner ring\",\"1707\":\"NPC, inner ring\",\"1708\":\"NPC, inner ring\",\"1709\":\"NPC, inner ring\",\"1710\":\"NPC, inner ring\",\"1711\":\"NPC, inner ring\",\"1712\":\"NPC, inner ring\",\"1713\":\"NPC, inner ring\",\"1714\":\"NPC, inner ring\",\"1715\":\"NPC, inner ring\",\"1716\":\"NPC, inner ring\",\"1717\":\"NPC, inner ring\",\"1718\":\"NPC, inner ring\",\"1719\":\"NPC, inner ring\",\"1720\":\"NPC, inner ring\",\"1721\":\"NPC, inner ring\",\"1722\":\"NPC, inner ring\",\"1723\":\"NPC, inner ring\",\"1724\":\"NPC, inner ring\",\"1725\":\"NPC, inner ring\",\"1726\":\"NPC, inner ring\",\"1727\":\"NPC, inner ring\",\"1728\":\"Translocon complex\",\"1729\":\"Translocon complex\",\"1730\":\"Translocon complex\",\"1731\":\"Translocon complex\",\"1732\":\"Translocon complex\",\"1733\":\"Translocon complex\",\"1734\":\"Translocon complex\",\"1735\":\"Translocon complex\",\"1736\":\"Translocon complex\",\"1737\":\"Translocon complex\",\"1738\":\"Translocon complex\",\"1739\":\"Translocon complex\",\"1740\":\"Translocon complex\",\"1741\":\"Translocon complex\",\"1742\":\"Translocon complex\",\"1743\":\"Translocon complex\",\"1744\":\"Translocon complex\",\"1745\":\"Translocon complex\",\"1746\":\"Translocon complex\",\"1747\":\"Translocon complex\",\"1748\":\"Translocon complex\",\"1749\":\"Translocon complex\",\"1750\":\"Translocon complex\",\"1751\":\"Translocon complex\",\"1752\":\"Translocon complex\",\"1753\":\"Translocon complex\",\"1754\":\"Translocon complex\",\"1755\":\"Translocon complex\",\"1756\":\"Translocon complex\",\"1757\":\"Translocon complex\",\"1758\":\"Translocon complex\",\"1759\":\"Translocon complex\",\"1760\":\"Translocon complex\",\"1761\":\"Translocon complex\",\"1762\":\"Translocon complex\",\"1763\":\"Translocon complex\",\"1764\":\"TOM complex\",\"1765\":\"TOM complex\",\"1766\":\"TOM complex\",\"1767\":\"TOM complex\",\"1768\":\"TOM complex\",\"1769\":\"TOM complex\",\"1770\":\"TOM complex\",\"1771\":\"TOM complex\",\"1772\":\"TOM complex\",\"1773\":\"TOM complex\",\"1774\":\"TOM complex\",\"1775\":\"TOM complex\",\"1776\":\"TOM complex\",\"1777\":\"TOM complex\",\"1778\":\"TOM complex\",\"1779\":\"TOM complex\",\"1780\":\"TOM complex\",\"1781\":\"TOM complex\",\"1782\":\"TOM complex\",\"1783\":\"TOM complex\",\"1784\":\"TOM complex\",\"1785\":\"TOM complex\",\"1786\":\"TOM complex\",\"1787\":\"TOM complex\",\"1788\":\"TOM complex\",\"1789\":\"TOM complex\",\"1790\":\"TOM complex\",\"1791\":\"TOM complex\",\"1792\":\"TOM complex\",\"1793\":\"TOM complex\",\"1794\":\"TOM complex\",\"1795\":\"TOM complex\",\"1796\":\"TOM complex\",\"1797\":\"TOM complex\",\"1798\":\"TOM complex\",\"1799\":\"TOM complex\",\"1800\":\"AP-1 Adaptor complex\",\"1801\":\"AP-1 Adaptor complex\",\"1802\":\"AP-1 Adaptor complex\",\"1803\":\"AP-1 Adaptor complex\",\"1804\":\"AP-1 Adaptor complex\",\"1805\":\"AP-1 Adaptor complex\",\"1806\":\"AP-1 Adaptor complex\",\"1807\":\"AP-1 Adaptor complex\",\"1808\":\"AP-1 Adaptor complex\",\"1809\":\"AP-1 Adaptor complex\",\"1810\":\"AP-1 Adaptor complex\",\"1811\":\"AP-1 Adaptor complex\",\"1812\":\"AP-1 Adaptor complex\",\"1813\":\"AP-1 Adaptor complex\",\"1814\":\"AP-1 Adaptor complex\",\"1815\":\"AP-1 Adaptor complex\",\"1816\":\"AP-1 Adaptor complex\",\"1817\":\"AP-1 Adaptor complex\",\"1818\":\"AP-1 Adaptor complex\",\"1819\":\"AP-1 Adaptor complex\",\"1820\":\"AP-1 Adaptor complex\",\"1821\":\"AP-1 Adaptor complex\",\"1822\":\"AP-1 Adaptor complex\",\"1823\":\"AP-1 Adaptor complex\",\"1824\":\"AP-1 Adaptor complex\",\"1825\":\"AP-1 Adaptor complex\",\"1826\":\"AP-1 Adaptor complex\",\"1827\":\"AP-1 Adaptor complex\",\"1828\":\"AP-1 Adaptor complex\",\"1829\":\"AP-1 Adaptor complex\",\"1830\":\"AP-1 Adaptor complex\",\"1831\":\"AP-1 Adaptor complex\",\"1832\":\"AP-1 Adaptor complex\",\"1833\":\"AP-1 Adaptor complex\",\"1834\":\"AP-1 Adaptor complex\",\"1835\":\"AP-1 Adaptor complex\",\"1836\":\"NPC, coat nucleoporin complex\",\"1837\":\"NPC, coat nucleoporin complex\",\"1838\":\"NPC, coat nucleoporin complex\",\"1839\":\"NPC, coat nucleoporin complex\",\"1840\":\"NPC, coat nucleoporin complex\",\"1841\":\"NPC, coat nucleoporin complex\",\"1842\":\"NPC, coat nucleoporin complex\",\"1843\":\"NPC, coat nucleoporin complex\",\"1844\":\"NPC, coat nucleoporin complex\",\"1845\":\"NPC, coat nucleoporin complex\",\"1846\":\"NPC, coat nucleoporin complex\",\"1847\":\"NPC, coat nucleoporin complex\",\"1848\":\"NPC, coat nucleoporin complex\",\"1849\":\"NPC, coat nucleoporin complex\",\"1850\":\"NPC, coat nucleoporin complex\",\"1851\":\"NPC, coat nucleoporin complex\",\"1852\":\"NPC, coat nucleoporin complex\",\"1853\":\"NPC, coat nucleoporin complex\",\"1854\":\"NPC, coat nucleoporin complex\",\"1855\":\"NPC, coat nucleoporin complex\",\"1856\":\"NPC, coat nucleoporin complex\",\"1857\":\"NPC, coat nucleoporin complex\",\"1858\":\"NPC, coat nucleoporin complex\",\"1859\":\"NPC, coat nucleoporin complex\",\"1860\":\"NPC, coat nucleoporin complex\",\"1861\":\"NPC, coat nucleoporin complex\",\"1862\":\"NPC, coat nucleoporin complex\",\"1863\":\"NPC, coat nucleoporin complex\",\"1864\":\"NPC, coat nucleoporin complex\",\"1865\":\"NPC, coat nucleoporin complex\",\"1866\":\"NPC, coat nucleoporin complex\",\"1867\":\"NPC, coat nucleoporin complex\",\"1868\":\"NPC, coat nucleoporin complex\",\"1869\":\"NPC, coat nucleoporin complex\",\"1870\":\"NPC, coat nucleoporin complex\",\"1871\":\"NPC, coat nucleoporin complex\",\"1872\":\"AP-1 Adaptor complex\",\"1873\":\"AP-1 Adaptor complex\",\"1874\":\"AP-1 Adaptor complex\",\"1875\":\"AP-1 Adaptor complex\",\"1876\":\"AP-1 Adaptor complex\",\"1877\":\"AP-1 Adaptor complex\",\"1878\":\"AP-1 Adaptor complex\",\"1879\":\"AP-1 Adaptor complex\",\"1880\":\"AP-1 Adaptor complex\",\"1881\":\"AP-1 Adaptor complex\",\"1882\":\"AP-1 Adaptor complex\",\"1883\":\"AP-1 Adaptor complex\",\"1884\":\"AP-1 Adaptor complex\",\"1885\":\"AP-1 Adaptor complex\",\"1886\":\"AP-1 Adaptor complex\",\"1887\":\"AP-1 Adaptor complex\",\"1888\":\"AP-1 Adaptor complex\",\"1889\":\"AP-1 Adaptor complex\",\"1890\":\"AP-1 Adaptor complex\",\"1891\":\"AP-1 Adaptor complex\",\"1892\":\"AP-1 Adaptor complex\",\"1893\":\"AP-1 Adaptor complex\",\"1894\":\"AP-1 Adaptor complex\",\"1895\":\"AP-1 Adaptor complex\",\"1896\":\"AP-1 Adaptor complex\",\"1897\":\"AP-1 Adaptor complex\",\"1898\":\"AP-1 Adaptor complex\",\"1899\":\"AP-1 Adaptor complex\",\"1900\":\"AP-1 Adaptor complex\",\"1901\":\"AP-1 Adaptor complex\",\"1902\":\"AP-1 Adaptor complex\",\"1903\":\"AP-1 Adaptor complex\",\"1904\":\"AP-1 Adaptor complex\",\"1905\":\"AP-1 Adaptor complex\",\"1906\":\"AP-1 Adaptor complex\",\"1907\":\"AP-1 Adaptor complex\",\"1908\":\"Conserved ER transmembrane complex\",\"1909\":\"Conserved ER transmembrane complex\",\"1910\":\"Conserved ER transmembrane complex\",\"1911\":\"Conserved ER transmembrane complex\",\"1912\":\"Conserved ER transmembrane complex\",\"1913\":\"Conserved ER transmembrane complex\",\"1914\":\"Conserved ER transmembrane complex\",\"1915\":\"Conserved ER transmembrane complex\",\"1916\":\"Conserved ER transmembrane complex\",\"1917\":\"Conserved ER transmembrane complex\",\"1918\":\"Conserved ER transmembrane complex\",\"1919\":\"Conserved ER transmembrane complex\",\"1920\":\"Conserved ER transmembrane complex\",\"1921\":\"Conserved ER transmembrane complex\",\"1922\":\"Conserved ER transmembrane complex\",\"1923\":\"Conserved ER transmembrane complex\",\"1924\":\"Conserved ER transmembrane complex\",\"1925\":\"Conserved ER transmembrane complex\",\"1926\":\"Conserved ER transmembrane complex\",\"1927\":\"Conserved ER transmembrane complex\",\"1928\":\"Conserved ER transmembrane complex\",\"1929\":\"Conserved ER transmembrane complex\",\"1930\":\"Conserved ER transmembrane complex\",\"1931\":\"Conserved ER transmembrane complex\",\"1932\":\"Conserved ER transmembrane complex\",\"1933\":\"Conserved ER transmembrane complex\",\"1934\":\"Conserved ER transmembrane complex\",\"1935\":\"Conserved ER transmembrane complex\",\"1936\":\"Conserved ER transmembrane complex\",\"1937\":\"Conserved ER transmembrane complex\",\"1938\":\"Conserved ER transmembrane complex\",\"1939\":\"Conserved ER transmembrane complex\",\"1940\":\"Conserved ER transmembrane complex\",\"1941\":\"Conserved ER transmembrane complex\",\"1942\":\"Conserved ER transmembrane complex\",\"1943\":\"Conserved ER transmembrane complex\",\"1944\":\"ESCRT-III comlex\",\"1945\":\"ESCRT-III comlex\",\"1946\":\"ESCRT-III comlex\",\"1947\":\"ESCRT-III comlex\",\"1948\":\"ESCRT-III comlex\",\"1949\":\"ESCRT-III comlex\",\"1950\":\"ESCRT-III comlex\",\"1951\":\"ESCRT-III comlex\",\"1952\":\"ESCRT-III comlex\",\"1953\":\"ESCRT-III comlex\",\"1954\":\"ESCRT-III comlex\",\"1955\":\"ESCRT-III comlex\",\"1956\":\"ESCRT-III comlex\",\"1957\":\"ESCRT-III comlex\",\"1958\":\"ESCRT-III comlex\",\"1959\":\"ESCRT-III comlex\",\"1960\":\"ESCRT-III comlex\",\"1961\":\"ESCRT-III comlex\",\"1962\":\"ESCRT-III comlex\",\"1963\":\"ESCRT-III comlex\",\"1964\":\"ESCRT-III comlex\",\"1965\":\"ESCRT-III comlex\",\"1966\":\"ESCRT-III comlex\",\"1967\":\"ESCRT-III comlex\",\"1968\":\"ESCRT-III comlex\",\"1969\":\"ESCRT-III comlex\",\"1970\":\"ESCRT-III comlex\",\"1971\":\"ESCRT-III comlex\",\"1972\":\"ESCRT-III comlex\",\"1973\":\"ESCRT-III comlex\",\"1974\":\"ESCRT-III comlex\",\"1975\":\"ESCRT-III comlex\",\"1976\":\"ESCRT-III comlex\",\"1977\":\"ESCRT-III comlex\",\"1978\":\"ESCRT-III comlex\",\"1979\":\"ESCRT-III comlex\",\"1980\":\"TRAPPII protein complex\",\"1981\":\"TRAPPII protein complex\",\"1982\":\"TRAPPII protein complex\",\"1983\":\"TRAPPII protein complex\",\"1984\":\"TRAPPII protein complex\",\"1985\":\"TRAPPII protein complex\",\"1986\":\"TRAPPII protein complex\",\"1987\":\"TRAPPII protein complex\",\"1988\":\"TRAPPII protein complex\",\"1989\":\"TRAPPII protein complex\",\"1990\":\"TRAPPII protein complex\",\"1991\":\"TRAPPII protein complex\",\"1992\":\"TRAPPII protein complex\",\"1993\":\"TRAPPII protein complex\",\"1994\":\"TRAPPII protein complex\",\"1995\":\"TRAPPII protein complex\",\"1996\":\"TRAPPII protein complex\",\"1997\":\"TRAPPII protein complex\",\"1998\":\"TRAPPII protein complex\",\"1999\":\"TRAPPII protein complex\",\"2000\":\"TRAPPII protein complex\",\"2001\":\"TRAPPII protein complex\",\"2002\":\"TRAPPII protein complex\",\"2003\":\"TRAPPII protein complex\",\"2004\":\"TRAPPII protein complex\",\"2005\":\"TRAPPII protein complex\",\"2006\":\"TRAPPII protein complex\",\"2007\":\"TRAPPII protein complex\",\"2008\":\"TRAPPII protein complex\",\"2009\":\"TRAPPII protein complex\",\"2010\":\"TRAPPII protein complex\",\"2011\":\"TRAPPII protein complex\",\"2012\":\"TRAPPII protein complex\",\"2013\":\"TRAPPII protein complex\",\"2014\":\"TRAPPII protein complex\",\"2015\":\"TRAPPII protein complex\",\"2016\":\"NPC, coat nucleoporin complex\",\"2017\":\"NPC, coat nucleoporin complex\",\"2018\":\"NPC, coat nucleoporin complex\",\"2019\":\"NPC, coat nucleoporin complex\",\"2020\":\"NPC, coat nucleoporin complex\",\"2021\":\"NPC, coat nucleoporin complex\",\"2022\":\"NPC, coat nucleoporin complex\",\"2023\":\"NPC, coat nucleoporin complex\",\"2024\":\"NPC, coat nucleoporin complex\",\"2025\":\"NPC, coat nucleoporin complex\",\"2026\":\"NPC, coat nucleoporin complex\",\"2027\":\"NPC, coat nucleoporin complex\",\"2028\":\"NPC, coat nucleoporin complex\",\"2029\":\"NPC, coat nucleoporin complex\",\"2030\":\"NPC, coat nucleoporin complex\",\"2031\":\"NPC, coat nucleoporin complex\",\"2032\":\"NPC, coat nucleoporin complex\",\"2033\":\"NPC, coat nucleoporin complex\",\"2034\":\"NPC, coat nucleoporin complex\",\"2035\":\"NPC, coat nucleoporin complex\",\"2036\":\"NPC, coat nucleoporin complex\",\"2037\":\"NPC, coat nucleoporin complex\",\"2038\":\"NPC, coat nucleoporin complex\",\"2039\":\"NPC, coat nucleoporin complex\",\"2040\":\"NPC, coat nucleoporin complex\",\"2041\":\"NPC, coat nucleoporin complex\",\"2042\":\"NPC, coat nucleoporin complex\",\"2043\":\"NPC, coat nucleoporin complex\",\"2044\":\"NPC, coat nucleoporin complex\",\"2045\":\"NPC, coat nucleoporin complex\",\"2046\":\"NPC, coat nucleoporin complex\",\"2047\":\"NPC, coat nucleoporin complex\",\"2048\":\"NPC, coat nucleoporin complex\",\"2049\":\"NPC, coat nucleoporin complex\",\"2050\":\"NPC, coat nucleoporin complex\",\"2051\":\"NPC, coat nucleoporin complex\",\"2052\":\"54S ribosomal subunit, mitochondrial\",\"2053\":\"54S ribosomal subunit, mitochondrial\",\"2054\":\"54S ribosomal subunit, mitochondrial\",\"2055\":\"54S ribosomal subunit, mitochondrial\",\"2056\":\"54S ribosomal subunit, mitochondrial\",\"2057\":\"54S ribosomal subunit, mitochondrial\",\"2058\":\"54S ribosomal subunit, mitochondrial\",\"2059\":\"54S ribosomal subunit, mitochondrial\",\"2060\":\"54S ribosomal subunit, mitochondrial\",\"2061\":\"54S ribosomal subunit, mitochondrial\",\"2062\":\"54S ribosomal subunit, mitochondrial\",\"2063\":\"54S ribosomal subunit, mitochondrial\",\"2064\":\"54S ribosomal subunit, mitochondrial\",\"2065\":\"54S ribosomal subunit, mitochondrial\",\"2066\":\"54S ribosomal subunit, mitochondrial\",\"2067\":\"54S ribosomal subunit, mitochondrial\",\"2068\":\"54S ribosomal subunit, mitochondrial\",\"2069\":\"54S ribosomal subunit, mitochondrial\",\"2070\":\"54S ribosomal subunit, mitochondrial\",\"2071\":\"54S ribosomal subunit, mitochondrial\",\"2072\":\"54S ribosomal subunit, mitochondrial\",\"2073\":\"54S ribosomal subunit, mitochondrial\",\"2074\":\"54S ribosomal subunit, mitochondrial\",\"2075\":\"54S ribosomal subunit, mitochondrial\",\"2076\":\"54S ribosomal subunit, mitochondrial\",\"2077\":\"54S ribosomal subunit, mitochondrial\",\"2078\":\"54S ribosomal subunit, mitochondrial\",\"2079\":\"54S ribosomal subunit, mitochondrial\",\"2080\":\"54S ribosomal subunit, mitochondrial\",\"2081\":\"54S ribosomal subunit, mitochondrial\",\"2082\":\"54S ribosomal subunit, mitochondrial\",\"2083\":\"54S ribosomal subunit, mitochondrial\",\"2084\":\"54S ribosomal subunit, mitochondrial\",\"2085\":\"54S ribosomal subunit, mitochondrial\",\"2086\":\"54S ribosomal subunit, mitochondrial\",\"2087\":\"54S ribosomal subunit, mitochondrial\",\"2088\":\"54S ribosomal subunit, mitochondrial\",\"2089\":\"54S ribosomal subunit, mitochondrial\",\"2090\":\"54S ribosomal subunit, mitochondrial\",\"2091\":\"54S ribosomal subunit, mitochondrial\",\"2092\":\"54S ribosomal subunit, mitochondrial\",\"2093\":\"54S ribosomal subunit, mitochondrial\",\"2094\":\"54S ribosomal subunit, mitochondrial\",\"2095\":\"54S ribosomal subunit, mitochondrial\",\"2096\":\"54S ribosomal subunit, mitochondrial\",\"2097\":\"54S ribosomal subunit, mitochondrial\",\"2098\":\"54S ribosomal subunit, mitochondrial\",\"2099\":\"54S ribosomal subunit, mitochondrial\",\"2100\":\"54S ribosomal subunit, mitochondrial\",\"2101\":\"54S ribosomal subunit, mitochondrial\",\"2102\":\"54S ribosomal subunit, mitochondrial\",\"2103\":\"54S ribosomal subunit, mitochondrial\",\"2104\":\"54S ribosomal subunit, mitochondrial\",\"2105\":\"54S ribosomal subunit, mitochondrial\",\"2106\":\"54S ribosomal subunit, mitochondrial\",\"2107\":\"54S ribosomal subunit, mitochondrial\",\"2108\":\"54S ribosomal subunit, mitochondrial\",\"2109\":\"54S ribosomal subunit, mitochondrial\",\"2110\":\"54S ribosomal subunit, mitochondrial\",\"2111\":\"54S ribosomal subunit, mitochondrial\",\"2112\":\"54S ribosomal subunit, mitochondrial\",\"2113\":\"54S ribosomal subunit, mitochondrial\",\"2114\":\"54S ribosomal subunit, mitochondrial\",\"2115\":\"54S ribosomal subunit, mitochondrial\",\"2116\":\"54S ribosomal subunit, mitochondrial\",\"2117\":\"54S ribosomal subunit, mitochondrial\",\"2118\":\"54S ribosomal subunit, mitochondrial\",\"2119\":\"54S ribosomal subunit, mitochondrial\",\"2120\":\"54S ribosomal subunit, mitochondrial\",\"2121\":\"54S ribosomal subunit, mitochondrial\",\"2122\":\"54S ribosomal subunit, mitochondrial\",\"2123\":\"54S ribosomal subunit, mitochondrial\",\"2124\":\"54S ribosomal subunit, mitochondrial\",\"2125\":\"54S ribosomal subunit, mitochondrial\",\"2126\":\"54S ribosomal subunit, mitochondrial\",\"2127\":\"54S ribosomal subunit, mitochondrial\",\"2128\":\"54S ribosomal subunit, mitochondrial\",\"2129\":\"54S ribosomal subunit, mitochondrial\",\"2130\":\"54S ribosomal subunit, mitochondrial\",\"2131\":\"54S ribosomal subunit, mitochondrial\",\"2132\":\"54S ribosomal subunit, mitochondrial\",\"2133\":\"54S ribosomal subunit, mitochondrial\",\"2134\":\"54S ribosomal subunit, mitochondrial\",\"2135\":\"54S ribosomal subunit, mitochondrial\",\"2136\":\"54S ribosomal subunit, mitochondrial\",\"2137\":\"54S ribosomal subunit, mitochondrial\",\"2138\":\"54S ribosomal subunit, mitochondrial\",\"2139\":\"54S ribosomal subunit, mitochondrial\",\"2140\":\"54S ribosomal subunit, mitochondrial\",\"2141\":\"54S ribosomal subunit, mitochondrial\",\"2142\":\"54S ribosomal subunit, mitochondrial\",\"2143\":\"54S ribosomal subunit, mitochondrial\",\"2144\":\"54S ribosomal subunit, mitochondrial\",\"2145\":\"54S ribosomal subunit, mitochondrial\",\"2146\":\"54S ribosomal subunit, mitochondrial\",\"2147\":\"54S ribosomal subunit, mitochondrial\",\"2148\":\"54S ribosomal subunit, mitochondrial\",\"2149\":\"54S ribosomal subunit, mitochondrial\",\"2150\":\"54S ribosomal subunit, mitochondrial\",\"2151\":\"54S ribosomal subunit, mitochondrial\",\"2152\":\"54S ribosomal subunit, mitochondrial\",\"2153\":\"54S ribosomal subunit, mitochondrial\",\"2154\":\"54S ribosomal subunit, mitochondrial\",\"2155\":\"54S ribosomal subunit, mitochondrial\",\"2156\":\"54S ribosomal subunit, mitochondrial\",\"2157\":\"54S ribosomal subunit, mitochondrial\",\"2158\":\"54S ribosomal subunit, mitochondrial\",\"2159\":\"54S ribosomal subunit, mitochondrial\",\"2160\":\"MCM complex\",\"2161\":\"MCM complex\",\"2162\":\"MCM complex\",\"2163\":\"MCM complex\",\"2164\":\"MCM complex\",\"2165\":\"MCM complex\",\"2166\":\"MCM complex\",\"2167\":\"MCM complex\",\"2168\":\"MCM complex\",\"2169\":\"MCM complex\",\"2170\":\"MCM complex\",\"2171\":\"MCM complex\",\"2172\":\"MCM complex\",\"2173\":\"MCM complex\",\"2174\":\"MCM complex\",\"2175\":\"MCM complex\",\"2176\":\"MCM complex\",\"2177\":\"MCM complex\",\"2178\":\"MCM complex\",\"2179\":\"MCM complex\",\"2180\":\"MCM complex\",\"2181\":\"MCM complex\",\"2182\":\"MCM complex\",\"2183\":\"MCM complex\",\"2184\":\"MCM complex\",\"2185\":\"MCM complex\",\"2186\":\"MCM complex\",\"2187\":\"MCM complex\",\"2188\":\"MCM complex\",\"2189\":\"MCM complex\",\"2190\":\"MCM complex\",\"2191\":\"MCM complex\",\"2192\":\"MCM complex\",\"2193\":\"MCM complex\",\"2194\":\"MCM complex\",\"2195\":\"MCM complex\",\"2196\":\"NPC, inner ring\",\"2197\":\"NPC, inner ring\",\"2198\":\"NPC, inner ring\",\"2199\":\"NPC, inner ring\",\"2200\":\"NPC, inner ring\",\"2201\":\"NPC, inner ring\",\"2202\":\"NPC, inner ring\",\"2203\":\"NPC, inner ring\",\"2204\":\"NPC, inner ring\",\"2205\":\"NPC, inner ring\",\"2206\":\"NPC, inner ring\",\"2207\":\"NPC, inner ring\",\"2208\":\"NPC, inner ring\",\"2209\":\"NPC, inner ring\",\"2210\":\"NPC, inner ring\",\"2211\":\"NPC, inner ring\",\"2212\":\"NPC, inner ring\",\"2213\":\"NPC, inner ring\",\"2214\":\"NPC, inner ring\",\"2215\":\"NPC, inner ring\",\"2216\":\"NPC, inner ring\",\"2217\":\"NPC, inner ring\",\"2218\":\"NPC, inner ring\",\"2219\":\"NPC, inner ring\",\"2220\":\"NPC, inner ring\",\"2221\":\"NPC, inner ring\",\"2222\":\"NPC, inner ring\",\"2223\":\"NPC, inner ring\",\"2224\":\"NPC, inner ring\",\"2225\":\"NPC, inner ring\",\"2226\":\"NPC, inner ring\",\"2227\":\"NPC, inner ring\",\"2228\":\"NPC, inner ring\",\"2229\":\"NPC, inner ring\",\"2230\":\"NPC, inner ring\",\"2231\":\"NPC, inner ring\",\"2232\":\"Arp2\\/3 complex\",\"2233\":\"Arp2\\/3 complex\",\"2234\":\"Arp2\\/3 complex\",\"2235\":\"Arp2\\/3 complex\",\"2236\":\"Arp2\\/3 complex\",\"2237\":\"Arp2\\/3 complex\",\"2238\":\"Arp2\\/3 complex\",\"2239\":\"Arp2\\/3 complex\",\"2240\":\"Arp2\\/3 complex\",\"2241\":\"Arp2\\/3 complex\",\"2242\":\"Arp2\\/3 complex\",\"2243\":\"Arp2\\/3 complex\",\"2244\":\"Arp2\\/3 complex\",\"2245\":\"Arp2\\/3 complex\",\"2246\":\"Arp2\\/3 complex\",\"2247\":\"Arp2\\/3 complex\",\"2248\":\"Arp2\\/3 complex\",\"2249\":\"Arp2\\/3 complex\",\"2250\":\"Arp2\\/3 complex\",\"2251\":\"Arp2\\/3 complex\",\"2252\":\"Arp2\\/3 complex\",\"2253\":\"Arp2\\/3 complex\",\"2254\":\"Arp2\\/3 complex\",\"2255\":\"Arp2\\/3 complex\",\"2256\":\"Arp2\\/3 complex\",\"2257\":\"Arp2\\/3 complex\",\"2258\":\"Arp2\\/3 complex\",\"2259\":\"Arp2\\/3 complex\",\"2260\":\"Arp2\\/3 complex\",\"2261\":\"Arp2\\/3 complex\",\"2262\":\"Arp2\\/3 complex\",\"2263\":\"Arp2\\/3 complex\",\"2264\":\"Arp2\\/3 complex\",\"2265\":\"Arp2\\/3 complex\",\"2266\":\"Arp2\\/3 complex\",\"2267\":\"Arp2\\/3 complex\",\"2268\":\"TRAPPII protein complex\",\"2269\":\"TRAPPII protein complex\",\"2270\":\"TRAPPII protein complex\",\"2271\":\"TRAPPII protein complex\",\"2272\":\"TRAPPII protein complex\",\"2273\":\"TRAPPII protein complex\",\"2274\":\"TRAPPII protein complex\",\"2275\":\"TRAPPII protein complex\",\"2276\":\"TRAPPII protein complex\",\"2277\":\"TRAPPII protein complex\",\"2278\":\"TRAPPII protein complex\",\"2279\":\"TRAPPII protein complex\",\"2280\":\"TRAPPII protein complex\",\"2281\":\"TRAPPII protein complex\",\"2282\":\"TRAPPII protein complex\",\"2283\":\"TRAPPII protein complex\",\"2284\":\"TRAPPII protein complex\",\"2285\":\"TRAPPII protein complex\",\"2286\":\"TRAPPII protein complex\",\"2287\":\"TRAPPII protein complex\",\"2288\":\"TRAPPII protein complex\",\"2289\":\"TRAPPII protein complex\",\"2290\":\"TRAPPII protein complex\",\"2291\":\"TRAPPII protein complex\",\"2292\":\"TRAPPII protein complex\",\"2293\":\"TRAPPII protein complex\",\"2294\":\"TRAPPII protein complex\",\"2295\":\"TRAPPII protein complex\",\"2296\":\"TRAPPII protein complex\",\"2297\":\"TRAPPII protein complex\",\"2298\":\"TRAPPII protein complex\",\"2299\":\"TRAPPII protein complex\",\"2300\":\"TRAPPII protein complex\",\"2301\":\"TRAPPII protein complex\",\"2302\":\"TRAPPII protein complex\",\"2303\":\"TRAPPII protein complex\",\"2304\":\"20S Proteasome\",\"2305\":\"20S Proteasome\",\"2306\":\"20S Proteasome\",\"2307\":\"20S Proteasome\",\"2308\":\"20S Proteasome\",\"2309\":\"20S Proteasome\",\"2310\":\"20S Proteasome\",\"2311\":\"20S Proteasome\",\"2312\":\"20S Proteasome\",\"2313\":\"20S Proteasome\",\"2314\":\"20S Proteasome\",\"2315\":\"20S Proteasome\",\"2316\":\"20S Proteasome\",\"2317\":\"20S Proteasome\",\"2318\":\"20S Proteasome\",\"2319\":\"20S Proteasome\",\"2320\":\"20S Proteasome\",\"2321\":\"20S Proteasome\",\"2322\":\"20S Proteasome\",\"2323\":\"20S Proteasome\",\"2324\":\"20S Proteasome\",\"2325\":\"20S Proteasome\",\"2326\":\"20S Proteasome\",\"2327\":\"20S Proteasome\",\"2328\":\"20S Proteasome\",\"2329\":\"20S Proteasome\",\"2330\":\"20S Proteasome\",\"2331\":\"20S Proteasome\",\"2332\":\"20S Proteasome\",\"2333\":\"20S Proteasome\",\"2334\":\"20S Proteasome\",\"2335\":\"20S Proteasome\",\"2336\":\"20S Proteasome\",\"2337\":\"20S Proteasome\",\"2338\":\"20S Proteasome\",\"2339\":\"20S Proteasome\",\"2340\":\"ESCRT-0\",\"2341\":\"ESCRT-0\",\"2342\":\"ESCRT-0\",\"2343\":\"ESCRT-0\",\"2344\":\"ESCRT-0\",\"2345\":\"ESCRT-0\",\"2346\":\"ESCRT-0\",\"2347\":\"ESCRT-0\",\"2348\":\"ESCRT-0\",\"2349\":\"ESCRT-0\",\"2350\":\"ESCRT-0\",\"2351\":\"ESCRT-0\",\"2352\":\"ESCRT-0\",\"2353\":\"ESCRT-0\",\"2354\":\"ESCRT-0\",\"2355\":\"ESCRT-0\",\"2356\":\"ESCRT-0\",\"2357\":\"ESCRT-0\",\"2358\":\"ESCRT-0\",\"2359\":\"ESCRT-0\",\"2360\":\"ESCRT-0\",\"2361\":\"ESCRT-0\",\"2362\":\"ESCRT-0\",\"2363\":\"ESCRT-0\",\"2364\":\"ESCRT-0\",\"2365\":\"ESCRT-0\",\"2366\":\"ESCRT-0\",\"2367\":\"ESCRT-0\",\"2368\":\"ESCRT-0\",\"2369\":\"ESCRT-0\",\"2370\":\"ESCRT-0\",\"2371\":\"ESCRT-0\",\"2372\":\"ESCRT-0\",\"2373\":\"ESCRT-0\",\"2374\":\"ESCRT-0\",\"2375\":\"ESCRT-0\",\"2376\":\"COPII vesicle coat complex\",\"2377\":\"COPII vesicle coat complex\",\"2378\":\"COPII vesicle coat complex\",\"2379\":\"COPII vesicle coat complex\",\"2380\":\"COPII vesicle coat complex\",\"2381\":\"COPII vesicle coat complex\",\"2382\":\"COPII vesicle coat complex\",\"2383\":\"COPII vesicle coat complex\",\"2384\":\"COPII vesicle coat complex\",\"2385\":\"COPII vesicle coat complex\",\"2386\":\"COPII vesicle coat complex\",\"2387\":\"COPII vesicle coat complex\",\"2388\":\"COPII vesicle coat complex\",\"2389\":\"COPII vesicle coat complex\",\"2390\":\"COPII vesicle coat complex\",\"2391\":\"COPII vesicle coat complex\",\"2392\":\"COPII vesicle coat complex\",\"2393\":\"COPII vesicle coat complex\",\"2394\":\"COPII vesicle coat complex\",\"2395\":\"COPII vesicle coat complex\",\"2396\":\"COPII vesicle coat complex\",\"2397\":\"COPII vesicle coat complex\",\"2398\":\"COPII vesicle coat complex\",\"2399\":\"COPII vesicle coat complex\",\"2400\":\"COPII vesicle coat complex\",\"2401\":\"COPII vesicle coat complex\",\"2402\":\"COPII vesicle coat complex\",\"2403\":\"COPII vesicle coat complex\",\"2404\":\"COPII vesicle coat complex\",\"2405\":\"COPII vesicle coat complex\",\"2406\":\"COPII vesicle coat complex\",\"2407\":\"COPII vesicle coat complex\",\"2408\":\"COPII vesicle coat complex\",\"2409\":\"COPII vesicle coat complex\",\"2410\":\"COPII vesicle coat complex\",\"2411\":\"COPII vesicle coat complex\",\"2412\":\"Chaperonin-containing T-complex\",\"2413\":\"Chaperonin-containing T-complex\",\"2414\":\"Chaperonin-containing T-complex\",\"2415\":\"Chaperonin-containing T-complex\",\"2416\":\"Chaperonin-containing T-complex\",\"2417\":\"Chaperonin-containing T-complex\",\"2418\":\"Chaperonin-containing T-complex\",\"2419\":\"Chaperonin-containing T-complex\",\"2420\":\"Chaperonin-containing T-complex\",\"2421\":\"Chaperonin-containing T-complex\",\"2422\":\"Chaperonin-containing T-complex\",\"2423\":\"Chaperonin-containing T-complex\",\"2424\":\"Chaperonin-containing T-complex\",\"2425\":\"Chaperonin-containing T-complex\",\"2426\":\"Chaperonin-containing T-complex\",\"2427\":\"Chaperonin-containing T-complex\",\"2428\":\"Chaperonin-containing T-complex\",\"2429\":\"Chaperonin-containing T-complex\",\"2430\":\"Chaperonin-containing T-complex\",\"2431\":\"Chaperonin-containing T-complex\",\"2432\":\"Chaperonin-containing T-complex\",\"2433\":\"Chaperonin-containing T-complex\",\"2434\":\"Chaperonin-containing T-complex\",\"2435\":\"Chaperonin-containing T-complex\",\"2436\":\"Chaperonin-containing T-complex\",\"2437\":\"Chaperonin-containing T-complex\",\"2438\":\"Chaperonin-containing T-complex\",\"2439\":\"Chaperonin-containing T-complex\",\"2440\":\"Chaperonin-containing T-complex\",\"2441\":\"Chaperonin-containing T-complex\",\"2442\":\"Chaperonin-containing T-complex\",\"2443\":\"Chaperonin-containing T-complex\",\"2444\":\"Chaperonin-containing T-complex\",\"2445\":\"Chaperonin-containing T-complex\",\"2446\":\"Chaperonin-containing T-complex\",\"2447\":\"Chaperonin-containing T-complex\",\"2448\":\"Chaperonin-containing T-complex\",\"2449\":\"Chaperonin-containing T-complex\",\"2450\":\"Chaperonin-containing T-complex\",\"2451\":\"Chaperonin-containing T-complex\",\"2452\":\"Chaperonin-containing T-complex\",\"2453\":\"Chaperonin-containing T-complex\",\"2454\":\"Chaperonin-containing T-complex\",\"2455\":\"Chaperonin-containing T-complex\",\"2456\":\"Chaperonin-containing T-complex\",\"2457\":\"Chaperonin-containing T-complex\",\"2458\":\"Chaperonin-containing T-complex\",\"2459\":\"Chaperonin-containing T-complex\",\"2460\":\"Chaperonin-containing T-complex\",\"2461\":\"Chaperonin-containing T-complex\",\"2462\":\"Chaperonin-containing T-complex\",\"2463\":\"Chaperonin-containing T-complex\",\"2464\":\"Chaperonin-containing T-complex\",\"2465\":\"Chaperonin-containing T-complex\",\"2466\":\"Chaperonin-containing T-complex\",\"2467\":\"Chaperonin-containing T-complex\",\"2468\":\"Chaperonin-containing T-complex\",\"2469\":\"Chaperonin-containing T-complex\",\"2470\":\"Chaperonin-containing T-complex\",\"2471\":\"Chaperonin-containing T-complex\",\"2472\":\"Chaperonin-containing T-complex\",\"2473\":\"Chaperonin-containing T-complex\",\"2474\":\"Chaperonin-containing T-complex\",\"2475\":\"Chaperonin-containing T-complex\",\"2476\":\"Chaperonin-containing T-complex\",\"2477\":\"Chaperonin-containing T-complex\",\"2478\":\"Chaperonin-containing T-complex\",\"2479\":\"Chaperonin-containing T-complex\",\"2480\":\"Chaperonin-containing T-complex\",\"2481\":\"Chaperonin-containing T-complex\",\"2482\":\"Chaperonin-containing T-complex\",\"2483\":\"Chaperonin-containing T-complex\",\"2484\":\"Chaperonin-containing T-complex\",\"2485\":\"Chaperonin-containing T-complex\",\"2486\":\"Chaperonin-containing T-complex\",\"2487\":\"Chaperonin-containing T-complex\",\"2488\":\"Chaperonin-containing T-complex\",\"2489\":\"Chaperonin-containing T-complex\",\"2490\":\"Chaperonin-containing T-complex\",\"2491\":\"Chaperonin-containing T-complex\",\"2492\":\"Chaperonin-containing T-complex\",\"2493\":\"Chaperonin-containing T-complex\",\"2494\":\"Chaperonin-containing T-complex\",\"2495\":\"Chaperonin-containing T-complex\",\"2496\":\"Chaperonin-containing T-complex\",\"2497\":\"Chaperonin-containing T-complex\",\"2498\":\"Chaperonin-containing T-complex\",\"2499\":\"Chaperonin-containing T-complex\",\"2500\":\"Chaperonin-containing T-complex\",\"2501\":\"Chaperonin-containing T-complex\",\"2502\":\"Chaperonin-containing T-complex\",\"2503\":\"Chaperonin-containing T-complex\",\"2504\":\"Chaperonin-containing T-complex\",\"2505\":\"Chaperonin-containing T-complex\",\"2506\":\"Chaperonin-containing T-complex\",\"2507\":\"Chaperonin-containing T-complex\",\"2508\":\"Chaperonin-containing T-complex\",\"2509\":\"Chaperonin-containing T-complex\",\"2510\":\"Chaperonin-containing T-complex\",\"2511\":\"Chaperonin-containing T-complex\",\"2512\":\"Chaperonin-containing T-complex\",\"2513\":\"Chaperonin-containing T-complex\",\"2514\":\"Chaperonin-containing T-complex\",\"2515\":\"Chaperonin-containing T-complex\",\"2516\":\"Chaperonin-containing T-complex\",\"2517\":\"Chaperonin-containing T-complex\",\"2518\":\"Chaperonin-containing T-complex\",\"2519\":\"Chaperonin-containing T-complex\",\"2520\":\"Chaperonin-containing T-complex\",\"2521\":\"Chaperonin-containing T-complex\",\"2522\":\"Chaperonin-containing T-complex\",\"2523\":\"Chaperonin-containing T-complex\",\"2524\":\"Chaperonin-containing T-complex\",\"2525\":\"Chaperonin-containing T-complex\",\"2526\":\"Chaperonin-containing T-complex\",\"2527\":\"Chaperonin-containing T-complex\",\"2528\":\"Chaperonin-containing T-complex\",\"2529\":\"Chaperonin-containing T-complex\",\"2530\":\"Chaperonin-containing T-complex\",\"2531\":\"Chaperonin-containing T-complex\",\"2532\":\"Chaperonin-containing T-complex\",\"2533\":\"Chaperonin-containing T-complex\",\"2534\":\"Chaperonin-containing T-complex\",\"2535\":\"Chaperonin-containing T-complex\",\"2536\":\"Chaperonin-containing T-complex\",\"2537\":\"Chaperonin-containing T-complex\",\"2538\":\"Chaperonin-containing T-complex\",\"2539\":\"Chaperonin-containing T-complex\",\"2540\":\"Chaperonin-containing T-complex\",\"2541\":\"Chaperonin-containing T-complex\",\"2542\":\"Chaperonin-containing T-complex\",\"2543\":\"Chaperonin-containing T-complex\",\"2544\":\"Chaperonin-containing T-complex\",\"2545\":\"Chaperonin-containing T-complex\",\"2546\":\"Chaperonin-containing T-complex\",\"2547\":\"Chaperonin-containing T-complex\",\"2548\":\"Chaperonin-containing T-complex\",\"2549\":\"Chaperonin-containing T-complex\",\"2550\":\"Chaperonin-containing T-complex\",\"2551\":\"Chaperonin-containing T-complex\",\"2552\":\"Chaperonin-containing T-complex\",\"2553\":\"Chaperonin-containing T-complex\",\"2554\":\"Chaperonin-containing T-complex\",\"2555\":\"Chaperonin-containing T-complex\",\"2556\":\"V-type proton ATPase V1\",\"2557\":\"V-type proton ATPase V1\",\"2558\":\"V-type proton ATPase V1\",\"2559\":\"V-type proton ATPase V1\",\"2560\":\"V-type proton ATPase V1\",\"2561\":\"V-type proton ATPase V1\",\"2562\":\"V-type proton ATPase V1\",\"2563\":\"V-type proton ATPase V1\",\"2564\":\"V-type proton ATPase V1\",\"2565\":\"V-type proton ATPase V1\",\"2566\":\"V-type proton ATPase V1\",\"2567\":\"V-type proton ATPase V1\",\"2568\":\"V-type proton ATPase V1\",\"2569\":\"V-type proton ATPase V1\",\"2570\":\"V-type proton ATPase V1\",\"2571\":\"V-type proton ATPase V1\",\"2572\":\"V-type proton ATPase V1\",\"2573\":\"V-type proton ATPase V1\",\"2574\":\"V-type proton ATPase V1\",\"2575\":\"V-type proton ATPase V1\",\"2576\":\"V-type proton ATPase V1\",\"2577\":\"V-type proton ATPase V1\",\"2578\":\"V-type proton ATPase V1\",\"2579\":\"V-type proton ATPase V1\",\"2580\":\"V-type proton ATPase V1\",\"2581\":\"V-type proton ATPase V1\",\"2582\":\"V-type proton ATPase V1\",\"2583\":\"V-type proton ATPase V1\",\"2584\":\"V-type proton ATPase V1\",\"2585\":\"V-type proton ATPase V1\",\"2586\":\"V-type proton ATPase V1\",\"2587\":\"V-type proton ATPase V1\",\"2588\":\"V-type proton ATPase V1\",\"2589\":\"V-type proton ATPase V1\",\"2590\":\"V-type proton ATPase V1\",\"2591\":\"V-type proton ATPase V1\",\"2592\":\"Translocon complex\",\"2593\":\"Translocon complex\",\"2594\":\"Translocon complex\",\"2595\":\"Translocon complex\",\"2596\":\"Translocon complex\",\"2597\":\"Translocon complex\",\"2598\":\"Translocon complex\",\"2599\":\"Translocon complex\",\"2600\":\"Translocon complex\",\"2601\":\"Translocon complex\",\"2602\":\"Translocon complex\",\"2603\":\"Translocon complex\",\"2604\":\"Translocon complex\",\"2605\":\"Translocon complex\",\"2606\":\"Translocon complex\",\"2607\":\"Translocon complex\",\"2608\":\"Translocon complex\",\"2609\":\"Translocon complex\",\"2610\":\"Translocon complex\",\"2611\":\"Translocon complex\",\"2612\":\"Translocon complex\",\"2613\":\"Translocon complex\",\"2614\":\"Translocon complex\",\"2615\":\"Translocon complex\",\"2616\":\"Translocon complex\",\"2617\":\"Translocon complex\",\"2618\":\"Translocon complex\",\"2619\":\"Translocon complex\",\"2620\":\"Translocon complex\",\"2621\":\"Translocon complex\",\"2622\":\"Translocon complex\",\"2623\":\"Translocon complex\",\"2624\":\"Translocon complex\",\"2625\":\"Translocon complex\",\"2626\":\"Translocon complex\",\"2627\":\"Translocon complex\",\"2628\":\"ESCRT-III comlex\",\"2629\":\"ESCRT-III comlex\",\"2630\":\"ESCRT-III comlex\",\"2631\":\"ESCRT-III comlex\",\"2632\":\"ESCRT-III comlex\",\"2633\":\"ESCRT-III comlex\",\"2634\":\"ESCRT-III comlex\",\"2635\":\"ESCRT-III comlex\",\"2636\":\"ESCRT-III comlex\",\"2637\":\"ESCRT-III comlex\",\"2638\":\"ESCRT-III comlex\",\"2639\":\"ESCRT-III comlex\",\"2640\":\"ESCRT-III comlex\",\"2641\":\"ESCRT-III comlex\",\"2642\":\"ESCRT-III comlex\",\"2643\":\"ESCRT-III comlex\",\"2644\":\"ESCRT-III comlex\",\"2645\":\"ESCRT-III comlex\",\"2646\":\"ESCRT-III comlex\",\"2647\":\"ESCRT-III comlex\",\"2648\":\"ESCRT-III comlex\",\"2649\":\"ESCRT-III comlex\",\"2650\":\"ESCRT-III comlex\",\"2651\":\"ESCRT-III comlex\",\"2652\":\"ESCRT-III comlex\",\"2653\":\"ESCRT-III comlex\",\"2654\":\"ESCRT-III comlex\",\"2655\":\"ESCRT-III comlex\",\"2656\":\"ESCRT-III comlex\",\"2657\":\"ESCRT-III comlex\",\"2658\":\"ESCRT-III comlex\",\"2659\":\"ESCRT-III comlex\",\"2660\":\"ESCRT-III comlex\",\"2661\":\"ESCRT-III comlex\",\"2662\":\"ESCRT-III comlex\",\"2663\":\"ESCRT-III comlex\",\"2664\":\"NPC, inner ring\",\"2665\":\"NPC, inner ring\",\"2666\":\"NPC, inner ring\",\"2667\":\"NPC, inner ring\",\"2668\":\"NPC, inner ring\",\"2669\":\"NPC, inner ring\",\"2670\":\"NPC, inner ring\",\"2671\":\"NPC, inner ring\",\"2672\":\"NPC, inner ring\",\"2673\":\"NPC, inner ring\",\"2674\":\"NPC, inner ring\",\"2675\":\"NPC, inner ring\",\"2676\":\"NPC, inner ring\",\"2677\":\"NPC, inner ring\",\"2678\":\"NPC, inner ring\",\"2679\":\"NPC, inner ring\",\"2680\":\"NPC, inner ring\",\"2681\":\"NPC, inner ring\",\"2682\":\"NPC, inner ring\",\"2683\":\"NPC, inner ring\",\"2684\":\"NPC, inner ring\",\"2685\":\"NPC, inner ring\",\"2686\":\"NPC, inner ring\",\"2687\":\"NPC, inner ring\",\"2688\":\"NPC, inner ring\",\"2689\":\"NPC, inner ring\",\"2690\":\"NPC, inner ring\",\"2691\":\"NPC, inner ring\",\"2692\":\"NPC, inner ring\",\"2693\":\"NPC, inner ring\",\"2694\":\"NPC, inner ring\",\"2695\":\"NPC, inner ring\",\"2696\":\"NPC, inner ring\",\"2697\":\"NPC, inner ring\",\"2698\":\"NPC, inner ring\",\"2699\":\"NPC, inner ring\",\"2700\":\"20S Proteasome\",\"2701\":\"20S Proteasome\",\"2702\":\"20S Proteasome\",\"2703\":\"20S Proteasome\",\"2704\":\"20S Proteasome\",\"2705\":\"20S Proteasome\",\"2706\":\"20S Proteasome\",\"2707\":\"20S Proteasome\",\"2708\":\"20S Proteasome\",\"2709\":\"20S Proteasome\",\"2710\":\"20S Proteasome\",\"2711\":\"20S Proteasome\",\"2712\":\"20S Proteasome\",\"2713\":\"20S Proteasome\",\"2714\":\"20S Proteasome\",\"2715\":\"20S Proteasome\",\"2716\":\"20S Proteasome\",\"2717\":\"20S Proteasome\",\"2718\":\"20S Proteasome\",\"2719\":\"20S Proteasome\",\"2720\":\"20S Proteasome\",\"2721\":\"20S Proteasome\",\"2722\":\"20S Proteasome\",\"2723\":\"20S Proteasome\",\"2724\":\"20S Proteasome\",\"2725\":\"20S Proteasome\",\"2726\":\"20S Proteasome\",\"2727\":\"20S Proteasome\",\"2728\":\"20S Proteasome\",\"2729\":\"20S Proteasome\",\"2730\":\"20S Proteasome\",\"2731\":\"20S Proteasome\",\"2732\":\"20S Proteasome\",\"2733\":\"20S Proteasome\",\"2734\":\"20S Proteasome\",\"2735\":\"20S Proteasome\",\"2736\":\"20S Proteasome\",\"2737\":\"20S Proteasome\",\"2738\":\"20S Proteasome\",\"2739\":\"20S Proteasome\",\"2740\":\"20S Proteasome\",\"2741\":\"20S Proteasome\",\"2742\":\"20S Proteasome\",\"2743\":\"20S Proteasome\",\"2744\":\"20S Proteasome\",\"2745\":\"20S Proteasome\",\"2746\":\"20S Proteasome\",\"2747\":\"20S Proteasome\",\"2748\":\"20S Proteasome\",\"2749\":\"20S Proteasome\",\"2750\":\"20S Proteasome\",\"2751\":\"20S Proteasome\",\"2752\":\"20S Proteasome\",\"2753\":\"20S Proteasome\",\"2754\":\"20S Proteasome\",\"2755\":\"20S Proteasome\",\"2756\":\"20S Proteasome\",\"2757\":\"20S Proteasome\",\"2758\":\"20S Proteasome\",\"2759\":\"20S Proteasome\",\"2760\":\"20S Proteasome\",\"2761\":\"20S Proteasome\",\"2762\":\"20S Proteasome\",\"2763\":\"20S Proteasome\",\"2764\":\"20S Proteasome\",\"2765\":\"20S Proteasome\",\"2766\":\"20S Proteasome\",\"2767\":\"20S Proteasome\",\"2768\":\"20S Proteasome\",\"2769\":\"20S Proteasome\",\"2770\":\"20S Proteasome\",\"2771\":\"20S Proteasome\",\"2772\":\"ESCRT-0\",\"2773\":\"ESCRT-0\",\"2774\":\"ESCRT-0\",\"2775\":\"ESCRT-0\",\"2776\":\"ESCRT-0\",\"2777\":\"ESCRT-0\",\"2778\":\"ESCRT-0\",\"2779\":\"ESCRT-0\",\"2780\":\"ESCRT-0\",\"2781\":\"ESCRT-0\",\"2782\":\"ESCRT-0\",\"2783\":\"ESCRT-0\",\"2784\":\"ESCRT-0\",\"2785\":\"ESCRT-0\",\"2786\":\"ESCRT-0\",\"2787\":\"ESCRT-0\",\"2788\":\"ESCRT-0\",\"2789\":\"ESCRT-0\",\"2790\":\"ESCRT-0\",\"2791\":\"ESCRT-0\",\"2792\":\"ESCRT-0\",\"2793\":\"ESCRT-0\",\"2794\":\"ESCRT-0\",\"2795\":\"ESCRT-0\",\"2796\":\"ESCRT-0\",\"2797\":\"ESCRT-0\",\"2798\":\"ESCRT-0\",\"2799\":\"ESCRT-0\",\"2800\":\"ESCRT-0\",\"2801\":\"ESCRT-0\",\"2802\":\"ESCRT-0\",\"2803\":\"ESCRT-0\",\"2804\":\"ESCRT-0\",\"2805\":\"ESCRT-0\",\"2806\":\"ESCRT-0\",\"2807\":\"ESCRT-0\",\"2808\":\"Chaperonin-containing T-complex\",\"2809\":\"Chaperonin-containing T-complex\",\"2810\":\"Chaperonin-containing T-complex\",\"2811\":\"Chaperonin-containing T-complex\",\"2812\":\"Chaperonin-containing T-complex\",\"2813\":\"Chaperonin-containing T-complex\",\"2814\":\"Chaperonin-containing T-complex\",\"2815\":\"Chaperonin-containing T-complex\",\"2816\":\"Chaperonin-containing T-complex\",\"2817\":\"Chaperonin-containing T-complex\",\"2818\":\"Chaperonin-containing T-complex\",\"2819\":\"Chaperonin-containing T-complex\",\"2820\":\"Chaperonin-containing T-complex\",\"2821\":\"Chaperonin-containing T-complex\",\"2822\":\"Chaperonin-containing T-complex\",\"2823\":\"Chaperonin-containing T-complex\",\"2824\":\"Chaperonin-containing T-complex\",\"2825\":\"Chaperonin-containing T-complex\",\"2826\":\"Chaperonin-containing T-complex\",\"2827\":\"Chaperonin-containing T-complex\",\"2828\":\"Chaperonin-containing T-complex\",\"2829\":\"Chaperonin-containing T-complex\",\"2830\":\"Chaperonin-containing T-complex\",\"2831\":\"Chaperonin-containing T-complex\",\"2832\":\"Chaperonin-containing T-complex\",\"2833\":\"Chaperonin-containing T-complex\",\"2834\":\"Chaperonin-containing T-complex\",\"2835\":\"Chaperonin-containing T-complex\",\"2836\":\"Chaperonin-containing T-complex\",\"2837\":\"Chaperonin-containing T-complex\",\"2838\":\"Chaperonin-containing T-complex\",\"2839\":\"Chaperonin-containing T-complex\",\"2840\":\"Chaperonin-containing T-complex\",\"2841\":\"Chaperonin-containing T-complex\",\"2842\":\"Chaperonin-containing T-complex\",\"2843\":\"Chaperonin-containing T-complex\",\"2844\":\"COPII vesicle coat complex\",\"2845\":\"COPII vesicle coat complex\",\"2846\":\"COPII vesicle coat complex\",\"2847\":\"COPII vesicle coat complex\",\"2848\":\"COPII vesicle coat complex\",\"2849\":\"COPII vesicle coat complex\",\"2850\":\"COPII vesicle coat complex\",\"2851\":\"COPII vesicle coat complex\",\"2852\":\"COPII vesicle coat complex\",\"2853\":\"COPII vesicle coat complex\",\"2854\":\"COPII vesicle coat complex\",\"2855\":\"COPII vesicle coat complex\",\"2856\":\"COPII vesicle coat complex\",\"2857\":\"COPII vesicle coat complex\",\"2858\":\"COPII vesicle coat complex\",\"2859\":\"COPII vesicle coat complex\",\"2860\":\"COPII vesicle coat complex\",\"2861\":\"COPII vesicle coat complex\",\"2862\":\"COPII vesicle coat complex\",\"2863\":\"COPII vesicle coat complex\",\"2864\":\"COPII vesicle coat complex\",\"2865\":\"COPII vesicle coat complex\",\"2866\":\"COPII vesicle coat complex\",\"2867\":\"COPII vesicle coat complex\",\"2868\":\"COPII vesicle coat complex\",\"2869\":\"COPII vesicle coat complex\",\"2870\":\"COPII vesicle coat complex\",\"2871\":\"COPII vesicle coat complex\",\"2872\":\"COPII vesicle coat complex\",\"2873\":\"COPII vesicle coat complex\",\"2874\":\"COPII vesicle coat complex\",\"2875\":\"COPII vesicle coat complex\",\"2876\":\"COPII vesicle coat complex\",\"2877\":\"COPII vesicle coat complex\",\"2878\":\"COPII vesicle coat complex\",\"2879\":\"COPII vesicle coat complex\",\"2880\":\"COPI vesicle coat complex\",\"2881\":\"COPI vesicle coat complex\",\"2882\":\"COPI vesicle coat complex\",\"2883\":\"COPI vesicle coat complex\",\"2884\":\"COPI vesicle coat complex\",\"2885\":\"COPI vesicle coat complex\",\"2886\":\"COPI vesicle coat complex\",\"2887\":\"COPI vesicle coat complex\",\"2888\":\"COPI vesicle coat complex\",\"2889\":\"COPI vesicle coat complex\",\"2890\":\"COPI vesicle coat complex\",\"2891\":\"COPI vesicle coat complex\",\"2892\":\"COPI vesicle coat complex\",\"2893\":\"COPI vesicle coat complex\",\"2894\":\"COPI vesicle coat complex\",\"2895\":\"COPI vesicle coat complex\",\"2896\":\"COPI vesicle coat complex\",\"2897\":\"COPI vesicle coat complex\",\"2898\":\"COPI vesicle coat complex\",\"2899\":\"COPI vesicle coat complex\",\"2900\":\"COPI vesicle coat complex\",\"2901\":\"COPI vesicle coat complex\",\"2902\":\"COPI vesicle coat complex\",\"2903\":\"COPI vesicle coat complex\",\"2904\":\"COPI vesicle coat complex\",\"2905\":\"COPI vesicle coat complex\",\"2906\":\"COPI vesicle coat complex\",\"2907\":\"COPI vesicle coat complex\",\"2908\":\"COPI vesicle coat complex\",\"2909\":\"COPI vesicle coat complex\",\"2910\":\"COPI vesicle coat complex\",\"2911\":\"COPI vesicle coat complex\",\"2912\":\"COPI vesicle coat complex\",\"2913\":\"COPI vesicle coat complex\",\"2914\":\"COPI vesicle coat complex\",\"2915\":\"COPI vesicle coat complex\",\"2916\":\"Arp2\\/3 complex\",\"2917\":\"Arp2\\/3 complex\",\"2918\":\"Arp2\\/3 complex\",\"2919\":\"Arp2\\/3 complex\",\"2920\":\"Arp2\\/3 complex\",\"2921\":\"Arp2\\/3 complex\",\"2922\":\"Arp2\\/3 complex\",\"2923\":\"Arp2\\/3 complex\",\"2924\":\"Arp2\\/3 complex\",\"2925\":\"Arp2\\/3 complex\",\"2926\":\"Arp2\\/3 complex\",\"2927\":\"Arp2\\/3 complex\",\"2928\":\"Arp2\\/3 complex\",\"2929\":\"Arp2\\/3 complex\",\"2930\":\"Arp2\\/3 complex\",\"2931\":\"Arp2\\/3 complex\",\"2932\":\"Arp2\\/3 complex\",\"2933\":\"Arp2\\/3 complex\",\"2934\":\"Arp2\\/3 complex\",\"2935\":\"Arp2\\/3 complex\",\"2936\":\"Arp2\\/3 complex\",\"2937\":\"Arp2\\/3 complex\",\"2938\":\"Arp2\\/3 complex\",\"2939\":\"Arp2\\/3 complex\",\"2940\":\"Arp2\\/3 complex\",\"2941\":\"Arp2\\/3 complex\",\"2942\":\"Arp2\\/3 complex\",\"2943\":\"Arp2\\/3 complex\",\"2944\":\"Arp2\\/3 complex\",\"2945\":\"Arp2\\/3 complex\",\"2946\":\"Arp2\\/3 complex\",\"2947\":\"Arp2\\/3 complex\",\"2948\":\"Arp2\\/3 complex\",\"2949\":\"Arp2\\/3 complex\",\"2950\":\"Arp2\\/3 complex\",\"2951\":\"Arp2\\/3 complex\",\"2952\":\"Conserved ER transmembrane complex\",\"2953\":\"Conserved ER transmembrane complex\",\"2954\":\"Conserved ER transmembrane complex\",\"2955\":\"Conserved ER transmembrane complex\",\"2956\":\"Conserved ER transmembrane complex\",\"2957\":\"Conserved ER transmembrane complex\",\"2958\":\"Conserved ER transmembrane complex\",\"2959\":\"Conserved ER transmembrane complex\",\"2960\":\"Conserved ER transmembrane complex\",\"2961\":\"Conserved ER transmembrane complex\",\"2962\":\"Conserved ER transmembrane complex\",\"2963\":\"Conserved ER transmembrane complex\",\"2964\":\"Conserved ER transmembrane complex\",\"2965\":\"Conserved ER transmembrane complex\",\"2966\":\"Conserved ER transmembrane complex\",\"2967\":\"Conserved ER transmembrane complex\",\"2968\":\"Conserved ER transmembrane complex\",\"2969\":\"Conserved ER transmembrane complex\",\"2970\":\"Conserved ER transmembrane complex\",\"2971\":\"Conserved ER transmembrane complex\",\"2972\":\"Conserved ER transmembrane complex\",\"2973\":\"Conserved ER transmembrane complex\",\"2974\":\"Conserved ER transmembrane complex\",\"2975\":\"Conserved ER transmembrane complex\",\"2976\":\"Conserved ER transmembrane complex\",\"2977\":\"Conserved ER transmembrane complex\",\"2978\":\"Conserved ER transmembrane complex\",\"2979\":\"Conserved ER transmembrane complex\",\"2980\":\"Conserved ER transmembrane complex\",\"2981\":\"Conserved ER transmembrane complex\",\"2982\":\"Conserved ER transmembrane complex\",\"2983\":\"Conserved ER transmembrane complex\",\"2984\":\"Conserved ER transmembrane complex\",\"2985\":\"Conserved ER transmembrane complex\",\"2986\":\"Conserved ER transmembrane complex\",\"2987\":\"Conserved ER transmembrane complex\",\"2988\":\"V-type proton ATPase V1\",\"2989\":\"V-type proton ATPase V1\",\"2990\":\"V-type proton ATPase V1\",\"2991\":\"V-type proton ATPase V1\",\"2992\":\"V-type proton ATPase V1\",\"2993\":\"V-type proton ATPase V1\",\"2994\":\"V-type proton ATPase V1\",\"2995\":\"V-type proton ATPase V1\",\"2996\":\"V-type proton ATPase V1\",\"2997\":\"V-type proton ATPase V1\",\"2998\":\"V-type proton ATPase V1\",\"2999\":\"V-type proton ATPase V1\",\"3000\":\"V-type proton ATPase V1\",\"3001\":\"V-type proton ATPase V1\",\"3002\":\"V-type proton ATPase V1\",\"3003\":\"V-type proton ATPase V1\",\"3004\":\"V-type proton ATPase V1\",\"3005\":\"V-type proton ATPase V1\",\"3006\":\"V-type proton ATPase V1\",\"3007\":\"V-type proton ATPase V1\",\"3008\":\"V-type proton ATPase V1\",\"3009\":\"V-type proton ATPase V1\",\"3010\":\"V-type proton ATPase V1\",\"3011\":\"V-type proton ATPase V1\",\"3012\":\"V-type proton ATPase V1\",\"3013\":\"V-type proton ATPase V1\",\"3014\":\"V-type proton ATPase V1\",\"3015\":\"V-type proton ATPase V1\",\"3016\":\"V-type proton ATPase V1\",\"3017\":\"V-type proton ATPase V1\",\"3018\":\"V-type proton ATPase V1\",\"3019\":\"V-type proton ATPase V1\",\"3020\":\"V-type proton ATPase V1\",\"3021\":\"V-type proton ATPase V1\",\"3022\":\"V-type proton ATPase V1\",\"3023\":\"V-type proton ATPase V1\",\"3024\":\"COPI vesicle coat complex\",\"3025\":\"COPI vesicle coat complex\",\"3026\":\"COPI vesicle coat complex\",\"3027\":\"COPI vesicle coat complex\",\"3028\":\"COPI vesicle coat complex\",\"3029\":\"COPI vesicle coat complex\",\"3030\":\"COPI vesicle coat complex\",\"3031\":\"COPI vesicle coat complex\",\"3032\":\"COPI vesicle coat complex\",\"3033\":\"COPI vesicle coat complex\",\"3034\":\"COPI vesicle coat complex\",\"3035\":\"COPI vesicle coat complex\",\"3036\":\"COPI vesicle coat complex\",\"3037\":\"COPI vesicle coat complex\",\"3038\":\"COPI vesicle coat complex\",\"3039\":\"COPI vesicle coat complex\",\"3040\":\"COPI vesicle coat complex\",\"3041\":\"COPI vesicle coat complex\",\"3042\":\"COPI vesicle coat complex\",\"3043\":\"COPI vesicle coat complex\",\"3044\":\"COPI vesicle coat complex\",\"3045\":\"COPI vesicle coat complex\",\"3046\":\"COPI vesicle coat complex\",\"3047\":\"COPI vesicle coat complex\",\"3048\":\"COPI vesicle coat complex\",\"3049\":\"COPI vesicle coat complex\",\"3050\":\"COPI vesicle coat complex\",\"3051\":\"COPI vesicle coat complex\",\"3052\":\"COPI vesicle coat complex\",\"3053\":\"COPI vesicle coat complex\",\"3054\":\"COPI vesicle coat complex\",\"3055\":\"COPI vesicle coat complex\",\"3056\":\"COPI vesicle coat complex\",\"3057\":\"COPI vesicle coat complex\",\"3058\":\"COPI vesicle coat complex\",\"3059\":\"COPI vesicle coat complex\",\"3060\":\"COPI vesicle coat complex\",\"3061\":\"COPI vesicle coat complex\",\"3062\":\"COPI vesicle coat complex\",\"3063\":\"COPI vesicle coat complex\",\"3064\":\"COPI vesicle coat complex\",\"3065\":\"COPI vesicle coat complex\",\"3066\":\"COPI vesicle coat complex\",\"3067\":\"COPI vesicle coat complex\",\"3068\":\"COPI vesicle coat complex\",\"3069\":\"COPI vesicle coat complex\",\"3070\":\"COPI vesicle coat complex\",\"3071\":\"COPI vesicle coat complex\",\"3072\":\"COPI vesicle coat complex\",\"3073\":\"COPI vesicle coat complex\",\"3074\":\"COPI vesicle coat complex\",\"3075\":\"COPI vesicle coat complex\",\"3076\":\"COPI vesicle coat complex\",\"3077\":\"COPI vesicle coat complex\",\"3078\":\"COPI vesicle coat complex\",\"3079\":\"COPI vesicle coat complex\",\"3080\":\"COPI vesicle coat complex\",\"3081\":\"COPI vesicle coat complex\",\"3082\":\"COPI vesicle coat complex\",\"3083\":\"COPI vesicle coat complex\",\"3084\":\"COPI vesicle coat complex\",\"3085\":\"COPI vesicle coat complex\",\"3086\":\"COPI vesicle coat complex\",\"3087\":\"COPI vesicle coat complex\",\"3088\":\"COPI vesicle coat complex\",\"3089\":\"COPI vesicle coat complex\",\"3090\":\"COPI vesicle coat complex\",\"3091\":\"COPI vesicle coat complex\",\"3092\":\"COPI vesicle coat complex\",\"3093\":\"COPI vesicle coat complex\",\"3094\":\"COPI vesicle coat complex\",\"3095\":\"COPI vesicle coat complex\",\"3096\":\"Chaperonin-containing T-complex\",\"3097\":\"Chaperonin-containing T-complex\",\"3098\":\"Chaperonin-containing T-complex\",\"3099\":\"Chaperonin-containing T-complex\",\"3100\":\"Chaperonin-containing T-complex\",\"3101\":\"Chaperonin-containing T-complex\",\"3102\":\"Chaperonin-containing T-complex\",\"3103\":\"Chaperonin-containing T-complex\",\"3104\":\"Chaperonin-containing T-complex\",\"3105\":\"Chaperonin-containing T-complex\",\"3106\":\"Chaperonin-containing T-complex\",\"3107\":\"Chaperonin-containing T-complex\",\"3108\":\"Chaperonin-containing T-complex\",\"3109\":\"Chaperonin-containing T-complex\",\"3110\":\"Chaperonin-containing T-complex\",\"3111\":\"Chaperonin-containing T-complex\",\"3112\":\"Chaperonin-containing T-complex\",\"3113\":\"Chaperonin-containing T-complex\",\"3114\":\"Chaperonin-containing T-complex\",\"3115\":\"Chaperonin-containing T-complex\",\"3116\":\"Chaperonin-containing T-complex\",\"3117\":\"Chaperonin-containing T-complex\",\"3118\":\"Chaperonin-containing T-complex\",\"3119\":\"Chaperonin-containing T-complex\",\"3120\":\"Chaperonin-containing T-complex\",\"3121\":\"Chaperonin-containing T-complex\",\"3122\":\"Chaperonin-containing T-complex\",\"3123\":\"Chaperonin-containing T-complex\",\"3124\":\"Chaperonin-containing T-complex\",\"3125\":\"Chaperonin-containing T-complex\",\"3126\":\"Chaperonin-containing T-complex\",\"3127\":\"Chaperonin-containing T-complex\",\"3128\":\"Chaperonin-containing T-complex\",\"3129\":\"Chaperonin-containing T-complex\",\"3130\":\"Chaperonin-containing T-complex\",\"3131\":\"Chaperonin-containing T-complex\",\"3132\":\"COPI vesicle coat complex\",\"3133\":\"COPI vesicle coat complex\",\"3134\":\"COPI vesicle coat complex\",\"3135\":\"COPI vesicle coat complex\",\"3136\":\"COPI vesicle coat complex\",\"3137\":\"COPI vesicle coat complex\",\"3138\":\"COPI vesicle coat complex\",\"3139\":\"COPI vesicle coat complex\",\"3140\":\"COPI vesicle coat complex\",\"3141\":\"COPI vesicle coat complex\",\"3142\":\"COPI vesicle coat complex\",\"3143\":\"COPI vesicle coat complex\",\"3144\":\"COPI vesicle coat complex\",\"3145\":\"COPI vesicle coat complex\",\"3146\":\"COPI vesicle coat complex\",\"3147\":\"COPI vesicle coat complex\",\"3148\":\"COPI vesicle coat complex\",\"3149\":\"COPI vesicle coat complex\",\"3150\":\"COPI vesicle coat complex\",\"3151\":\"COPI vesicle coat complex\",\"3152\":\"COPI vesicle coat complex\",\"3153\":\"COPI vesicle coat complex\",\"3154\":\"COPI vesicle coat complex\",\"3155\":\"COPI vesicle coat complex\",\"3156\":\"COPI vesicle coat complex\",\"3157\":\"COPI vesicle coat complex\",\"3158\":\"COPI vesicle coat complex\",\"3159\":\"COPI vesicle coat complex\",\"3160\":\"COPI vesicle coat complex\",\"3161\":\"COPI vesicle coat complex\",\"3162\":\"COPI vesicle coat complex\",\"3163\":\"COPI vesicle coat complex\",\"3164\":\"COPI vesicle coat complex\",\"3165\":\"COPI vesicle coat complex\",\"3166\":\"COPI vesicle coat complex\",\"3167\":\"COPI vesicle coat complex\",\"3168\":\"NPC, coat nucleoporin complex\",\"3169\":\"NPC, coat nucleoporin complex\",\"3170\":\"NPC, coat nucleoporin complex\",\"3171\":\"NPC, coat nucleoporin complex\",\"3172\":\"NPC, coat nucleoporin complex\",\"3173\":\"NPC, coat nucleoporin complex\",\"3174\":\"NPC, coat nucleoporin complex\",\"3175\":\"NPC, coat nucleoporin complex\",\"3176\":\"NPC, coat nucleoporin complex\",\"3177\":\"NPC, coat nucleoporin complex\",\"3178\":\"NPC, coat nucleoporin complex\",\"3179\":\"NPC, coat nucleoporin complex\",\"3180\":\"NPC, coat nucleoporin complex\",\"3181\":\"NPC, coat nucleoporin complex\",\"3182\":\"NPC, coat nucleoporin complex\",\"3183\":\"NPC, coat nucleoporin complex\",\"3184\":\"NPC, coat nucleoporin complex\",\"3185\":\"NPC, coat nucleoporin complex\",\"3186\":\"NPC, coat nucleoporin complex\",\"3187\":\"NPC, coat nucleoporin complex\",\"3188\":\"NPC, coat nucleoporin complex\",\"3189\":\"NPC, coat nucleoporin complex\",\"3190\":\"NPC, coat nucleoporin complex\",\"3191\":\"NPC, coat nucleoporin complex\",\"3192\":\"NPC, coat nucleoporin complex\",\"3193\":\"NPC, coat nucleoporin complex\",\"3194\":\"NPC, coat nucleoporin complex\",\"3195\":\"NPC, coat nucleoporin complex\",\"3196\":\"NPC, coat nucleoporin complex\",\"3197\":\"NPC, coat nucleoporin complex\",\"3198\":\"NPC, coat nucleoporin complex\",\"3199\":\"NPC, coat nucleoporin complex\",\"3200\":\"NPC, coat nucleoporin complex\",\"3201\":\"NPC, coat nucleoporin complex\",\"3202\":\"NPC, coat nucleoporin complex\",\"3203\":\"NPC, coat nucleoporin complex\",\"3204\":\"NPC, inner ring\",\"3205\":\"NPC, inner ring\",\"3206\":\"NPC, inner ring\",\"3207\":\"NPC, inner ring\",\"3208\":\"NPC, inner ring\",\"3209\":\"NPC, inner ring\",\"3210\":\"NPC, inner ring\",\"3211\":\"NPC, inner ring\",\"3212\":\"NPC, inner ring\",\"3213\":\"NPC, inner ring\",\"3214\":\"NPC, inner ring\",\"3215\":\"NPC, inner ring\",\"3216\":\"NPC, inner ring\",\"3217\":\"NPC, inner ring\",\"3218\":\"NPC, inner ring\",\"3219\":\"NPC, inner ring\",\"3220\":\"NPC, inner ring\",\"3221\":\"NPC, inner ring\",\"3222\":\"NPC, inner ring\",\"3223\":\"NPC, inner ring\",\"3224\":\"NPC, inner ring\",\"3225\":\"NPC, inner ring\",\"3226\":\"NPC, inner ring\",\"3227\":\"NPC, inner ring\",\"3228\":\"NPC, inner ring\",\"3229\":\"NPC, inner ring\",\"3230\":\"NPC, inner ring\",\"3231\":\"NPC, inner ring\",\"3232\":\"NPC, inner ring\",\"3233\":\"NPC, inner ring\",\"3234\":\"NPC, inner ring\",\"3235\":\"NPC, inner ring\",\"3236\":\"NPC, inner ring\",\"3237\":\"NPC, inner ring\",\"3238\":\"NPC, inner ring\",\"3239\":\"NPC, inner ring\",\"3240\":\"Chaperonin-containing T-complex\",\"3241\":\"Chaperonin-containing T-complex\",\"3242\":\"Chaperonin-containing T-complex\",\"3243\":\"Chaperonin-containing T-complex\",\"3244\":\"Chaperonin-containing T-complex\",\"3245\":\"Chaperonin-containing T-complex\",\"3246\":\"Chaperonin-containing T-complex\",\"3247\":\"Chaperonin-containing T-complex\",\"3248\":\"Chaperonin-containing T-complex\",\"3249\":\"Chaperonin-containing T-complex\",\"3250\":\"Chaperonin-containing T-complex\",\"3251\":\"Chaperonin-containing T-complex\",\"3252\":\"Chaperonin-containing T-complex\",\"3253\":\"Chaperonin-containing T-complex\",\"3254\":\"Chaperonin-containing T-complex\",\"3255\":\"Chaperonin-containing T-complex\",\"3256\":\"Chaperonin-containing T-complex\",\"3257\":\"Chaperonin-containing T-complex\",\"3258\":\"Chaperonin-containing T-complex\",\"3259\":\"Chaperonin-containing T-complex\",\"3260\":\"Chaperonin-containing T-complex\",\"3261\":\"Chaperonin-containing T-complex\",\"3262\":\"Chaperonin-containing T-complex\",\"3263\":\"Chaperonin-containing T-complex\",\"3264\":\"Chaperonin-containing T-complex\",\"3265\":\"Chaperonin-containing T-complex\",\"3266\":\"Chaperonin-containing T-complex\",\"3267\":\"Chaperonin-containing T-complex\",\"3268\":\"Chaperonin-containing T-complex\",\"3269\":\"Chaperonin-containing T-complex\",\"3270\":\"Chaperonin-containing T-complex\",\"3271\":\"Chaperonin-containing T-complex\",\"3272\":\"Chaperonin-containing T-complex\",\"3273\":\"Chaperonin-containing T-complex\",\"3274\":\"Chaperonin-containing T-complex\",\"3275\":\"Chaperonin-containing T-complex\",\"3276\":\"Arp2\\/3 complex\",\"3277\":\"Arp2\\/3 complex\",\"3278\":\"Arp2\\/3 complex\",\"3279\":\"Arp2\\/3 complex\",\"3280\":\"Arp2\\/3 complex\",\"3281\":\"Arp2\\/3 complex\",\"3282\":\"Arp2\\/3 complex\",\"3283\":\"Arp2\\/3 complex\",\"3284\":\"Arp2\\/3 complex\",\"3285\":\"Arp2\\/3 complex\",\"3286\":\"Arp2\\/3 complex\",\"3287\":\"Arp2\\/3 complex\",\"3288\":\"Arp2\\/3 complex\",\"3289\":\"Arp2\\/3 complex\",\"3290\":\"Arp2\\/3 complex\",\"3291\":\"Arp2\\/3 complex\",\"3292\":\"Arp2\\/3 complex\",\"3293\":\"Arp2\\/3 complex\",\"3294\":\"Arp2\\/3 complex\",\"3295\":\"Arp2\\/3 complex\",\"3296\":\"Arp2\\/3 complex\",\"3297\":\"Arp2\\/3 complex\",\"3298\":\"Arp2\\/3 complex\",\"3299\":\"Arp2\\/3 complex\",\"3300\":\"Arp2\\/3 complex\",\"3301\":\"Arp2\\/3 complex\",\"3302\":\"Arp2\\/3 complex\",\"3303\":\"Arp2\\/3 complex\",\"3304\":\"Arp2\\/3 complex\",\"3305\":\"Arp2\\/3 complex\",\"3306\":\"Arp2\\/3 complex\",\"3307\":\"Arp2\\/3 complex\",\"3308\":\"Arp2\\/3 complex\",\"3309\":\"Arp2\\/3 complex\",\"3310\":\"Arp2\\/3 complex\",\"3311\":\"Arp2\\/3 complex\",\"3312\":\"Conserved ER transmembrane complex\",\"3313\":\"Conserved ER transmembrane complex\",\"3314\":\"Conserved ER transmembrane complex\",\"3315\":\"Conserved ER transmembrane complex\",\"3316\":\"Conserved ER transmembrane complex\",\"3317\":\"Conserved ER transmembrane complex\",\"3318\":\"Conserved ER transmembrane complex\",\"3319\":\"Conserved ER transmembrane complex\",\"3320\":\"Conserved ER transmembrane complex\",\"3321\":\"Conserved ER transmembrane complex\",\"3322\":\"Conserved ER transmembrane complex\",\"3323\":\"Conserved ER transmembrane complex\",\"3324\":\"Conserved ER transmembrane complex\",\"3325\":\"Conserved ER transmembrane complex\",\"3326\":\"Conserved ER transmembrane complex\",\"3327\":\"Conserved ER transmembrane complex\",\"3328\":\"Conserved ER transmembrane complex\",\"3329\":\"Conserved ER transmembrane complex\",\"3330\":\"Conserved ER transmembrane complex\",\"3331\":\"Conserved ER transmembrane complex\",\"3332\":\"Conserved ER transmembrane complex\",\"3333\":\"Conserved ER transmembrane complex\",\"3334\":\"Conserved ER transmembrane complex\",\"3335\":\"Conserved ER transmembrane complex\",\"3336\":\"Conserved ER transmembrane complex\",\"3337\":\"Conserved ER transmembrane complex\",\"3338\":\"Conserved ER transmembrane complex\",\"3339\":\"Conserved ER transmembrane complex\",\"3340\":\"Conserved ER transmembrane complex\",\"3341\":\"Conserved ER transmembrane complex\",\"3342\":\"Conserved ER transmembrane complex\",\"3343\":\"Conserved ER transmembrane complex\",\"3344\":\"Conserved ER transmembrane complex\",\"3345\":\"Conserved ER transmembrane complex\",\"3346\":\"Conserved ER transmembrane complex\",\"3347\":\"Conserved ER transmembrane complex\",\"3348\":\"V-type proton ATPase V1\",\"3349\":\"V-type proton ATPase V1\",\"3350\":\"V-type proton ATPase V1\",\"3351\":\"V-type proton ATPase V1\",\"3352\":\"V-type proton ATPase V1\",\"3353\":\"V-type proton ATPase V1\",\"3354\":\"V-type proton ATPase V1\",\"3355\":\"V-type proton ATPase V1\",\"3356\":\"V-type proton ATPase V1\",\"3357\":\"V-type proton ATPase V1\",\"3358\":\"V-type proton ATPase V1\",\"3359\":\"V-type proton ATPase V1\",\"3360\":\"V-type proton ATPase V1\",\"3361\":\"V-type proton ATPase V1\",\"3362\":\"V-type proton ATPase V1\",\"3363\":\"V-type proton ATPase V1\",\"3364\":\"V-type proton ATPase V1\",\"3365\":\"V-type proton ATPase V1\",\"3366\":\"V-type proton ATPase V1\",\"3367\":\"V-type proton ATPase V1\",\"3368\":\"V-type proton ATPase V1\",\"3369\":\"V-type proton ATPase V1\",\"3370\":\"V-type proton ATPase V1\",\"3371\":\"V-type proton ATPase V1\",\"3372\":\"V-type proton ATPase V1\",\"3373\":\"V-type proton ATPase V1\",\"3374\":\"V-type proton ATPase V1\",\"3375\":\"V-type proton ATPase V1\",\"3376\":\"V-type proton ATPase V1\",\"3377\":\"V-type proton ATPase V1\",\"3378\":\"V-type proton ATPase V1\",\"3379\":\"V-type proton ATPase V1\",\"3380\":\"V-type proton ATPase V1\",\"3381\":\"V-type proton ATPase V1\",\"3382\":\"V-type proton ATPase V1\",\"3383\":\"V-type proton ATPase V1\",\"3384\":\"NPC, inner ring\",\"3385\":\"NPC, inner ring\",\"3386\":\"NPC, inner ring\",\"3387\":\"NPC, inner ring\",\"3388\":\"NPC, inner ring\",\"3389\":\"NPC, inner ring\",\"3390\":\"NPC, inner ring\",\"3391\":\"NPC, inner ring\",\"3392\":\"NPC, inner ring\",\"3393\":\"NPC, inner ring\",\"3394\":\"NPC, inner ring\",\"3395\":\"NPC, inner ring\",\"3396\":\"NPC, inner ring\",\"3397\":\"NPC, inner ring\",\"3398\":\"NPC, inner ring\",\"3399\":\"NPC, inner ring\",\"3400\":\"NPC, inner ring\",\"3401\":\"NPC, inner ring\",\"3402\":\"NPC, inner ring\",\"3403\":\"NPC, inner ring\",\"3404\":\"NPC, inner ring\",\"3405\":\"NPC, inner ring\",\"3406\":\"NPC, inner ring\",\"3407\":\"NPC, inner ring\",\"3408\":\"NPC, inner ring\",\"3409\":\"NPC, inner ring\",\"3410\":\"NPC, inner ring\",\"3411\":\"NPC, inner ring\",\"3412\":\"NPC, inner ring\",\"3413\":\"NPC, inner ring\",\"3414\":\"NPC, inner ring\",\"3415\":\"NPC, inner ring\",\"3416\":\"NPC, inner ring\",\"3417\":\"NPC, inner ring\",\"3418\":\"NPC, inner ring\",\"3419\":\"NPC, inner ring\",\"3420\":\"TOM complex\",\"3421\":\"TOM complex\",\"3422\":\"TOM complex\",\"3423\":\"TOM complex\",\"3424\":\"TOM complex\",\"3425\":\"TOM complex\",\"3426\":\"TOM complex\",\"3427\":\"TOM complex\",\"3428\":\"TOM complex\",\"3429\":\"TOM complex\",\"3430\":\"TOM complex\",\"3431\":\"TOM complex\",\"3432\":\"TOM complex\",\"3433\":\"TOM complex\",\"3434\":\"TOM complex\",\"3435\":\"TOM complex\",\"3436\":\"TOM complex\",\"3437\":\"TOM complex\",\"3438\":\"TOM complex\",\"3439\":\"TOM complex\",\"3440\":\"TOM complex\",\"3441\":\"TOM complex\",\"3442\":\"TOM complex\",\"3443\":\"TOM complex\",\"3444\":\"TOM complex\",\"3445\":\"TOM complex\",\"3446\":\"TOM complex\",\"3447\":\"TOM complex\",\"3448\":\"TOM complex\",\"3449\":\"TOM complex\",\"3450\":\"TOM complex\",\"3451\":\"TOM complex\",\"3452\":\"TOM complex\",\"3453\":\"TOM complex\",\"3454\":\"TOM complex\",\"3455\":\"TOM complex\",\"3456\":\"NPC, inner ring\",\"3457\":\"NPC, inner ring\",\"3458\":\"NPC, inner ring\",\"3459\":\"NPC, inner ring\",\"3460\":\"NPC, inner ring\",\"3461\":\"NPC, inner ring\",\"3462\":\"NPC, inner ring\",\"3463\":\"NPC, inner ring\",\"3464\":\"NPC, inner ring\",\"3465\":\"NPC, inner ring\",\"3466\":\"NPC, inner ring\",\"3467\":\"NPC, inner ring\",\"3468\":\"NPC, inner ring\",\"3469\":\"NPC, inner ring\",\"3470\":\"NPC, inner ring\",\"3471\":\"NPC, inner ring\",\"3472\":\"NPC, inner ring\",\"3473\":\"NPC, inner ring\",\"3474\":\"NPC, inner ring\",\"3475\":\"NPC, inner ring\",\"3476\":\"NPC, inner ring\",\"3477\":\"NPC, inner ring\",\"3478\":\"NPC, inner ring\",\"3479\":\"NPC, inner ring\",\"3480\":\"NPC, inner ring\",\"3481\":\"NPC, inner ring\",\"3482\":\"NPC, inner ring\",\"3483\":\"NPC, inner ring\",\"3484\":\"NPC, inner ring\",\"3485\":\"NPC, inner ring\",\"3486\":\"NPC, inner ring\",\"3487\":\"NPC, inner ring\",\"3488\":\"NPC, inner ring\",\"3489\":\"NPC, inner ring\",\"3490\":\"NPC, inner ring\",\"3491\":\"NPC, inner ring\",\"3492\":\"NPC, inner ring\",\"3493\":\"NPC, inner ring\",\"3494\":\"NPC, inner ring\",\"3495\":\"NPC, inner ring\",\"3496\":\"NPC, inner ring\",\"3497\":\"NPC, inner ring\",\"3498\":\"NPC, inner ring\",\"3499\":\"NPC, inner ring\",\"3500\":\"NPC, inner ring\",\"3501\":\"NPC, inner ring\",\"3502\":\"NPC, inner ring\",\"3503\":\"NPC, inner ring\",\"3504\":\"NPC, inner ring\",\"3505\":\"NPC, inner ring\",\"3506\":\"NPC, inner ring\",\"3507\":\"NPC, inner ring\",\"3508\":\"NPC, inner ring\",\"3509\":\"NPC, inner ring\",\"3510\":\"NPC, inner ring\",\"3511\":\"NPC, inner ring\",\"3512\":\"NPC, inner ring\",\"3513\":\"NPC, inner ring\",\"3514\":\"NPC, inner ring\",\"3515\":\"NPC, inner ring\",\"3516\":\"NPC, inner ring\",\"3517\":\"NPC, inner ring\",\"3518\":\"NPC, inner ring\",\"3519\":\"NPC, inner ring\",\"3520\":\"NPC, inner ring\",\"3521\":\"NPC, inner ring\",\"3522\":\"NPC, inner ring\",\"3523\":\"NPC, inner ring\",\"3524\":\"NPC, inner ring\",\"3525\":\"NPC, inner ring\",\"3526\":\"NPC, inner ring\",\"3527\":\"NPC, inner ring\",\"3528\":\"Translocon complex\",\"3529\":\"Translocon complex\",\"3530\":\"Translocon complex\",\"3531\":\"Translocon complex\",\"3532\":\"Translocon complex\",\"3533\":\"Translocon complex\",\"3534\":\"Translocon complex\",\"3535\":\"Translocon complex\",\"3536\":\"Translocon complex\",\"3537\":\"Translocon complex\",\"3538\":\"Translocon complex\",\"3539\":\"Translocon complex\",\"3540\":\"Translocon complex\",\"3541\":\"Translocon complex\",\"3542\":\"Translocon complex\",\"3543\":\"Translocon complex\",\"3544\":\"Translocon complex\",\"3545\":\"Translocon complex\",\"3546\":\"Translocon complex\",\"3547\":\"Translocon complex\",\"3548\":\"Translocon complex\",\"3549\":\"Translocon complex\",\"3550\":\"Translocon complex\",\"3551\":\"Translocon complex\",\"3552\":\"Translocon complex\",\"3553\":\"Translocon complex\",\"3554\":\"Translocon complex\",\"3555\":\"Translocon complex\",\"3556\":\"Translocon complex\",\"3557\":\"Translocon complex\",\"3558\":\"Translocon complex\",\"3559\":\"Translocon complex\",\"3560\":\"Translocon complex\",\"3561\":\"Translocon complex\",\"3562\":\"Translocon complex\",\"3563\":\"Translocon complex\",\"3564\":\"NPC, coat nucleoporin complex\",\"3565\":\"NPC, coat nucleoporin complex\",\"3566\":\"NPC, coat nucleoporin complex\",\"3567\":\"NPC, coat nucleoporin complex\",\"3568\":\"NPC, coat nucleoporin complex\",\"3569\":\"NPC, coat nucleoporin complex\",\"3570\":\"NPC, coat nucleoporin complex\",\"3571\":\"NPC, coat nucleoporin complex\",\"3572\":\"NPC, coat nucleoporin complex\",\"3573\":\"NPC, coat nucleoporin complex\",\"3574\":\"NPC, coat nucleoporin complex\",\"3575\":\"NPC, coat nucleoporin complex\",\"3576\":\"NPC, coat nucleoporin complex\",\"3577\":\"NPC, coat nucleoporin complex\",\"3578\":\"NPC, coat nucleoporin complex\",\"3579\":\"NPC, coat nucleoporin complex\",\"3580\":\"NPC, coat nucleoporin complex\",\"3581\":\"NPC, coat nucleoporin complex\",\"3582\":\"NPC, coat nucleoporin complex\",\"3583\":\"NPC, coat nucleoporin complex\",\"3584\":\"NPC, coat nucleoporin complex\",\"3585\":\"NPC, coat nucleoporin complex\",\"3586\":\"NPC, coat nucleoporin complex\",\"3587\":\"NPC, coat nucleoporin complex\",\"3588\":\"NPC, coat nucleoporin complex\",\"3589\":\"NPC, coat nucleoporin complex\",\"3590\":\"NPC, coat nucleoporin complex\",\"3591\":\"NPC, coat nucleoporin complex\",\"3592\":\"NPC, coat nucleoporin complex\",\"3593\":\"NPC, coat nucleoporin complex\",\"3594\":\"NPC, coat nucleoporin complex\",\"3595\":\"NPC, coat nucleoporin complex\",\"3596\":\"NPC, coat nucleoporin complex\",\"3597\":\"NPC, coat nucleoporin complex\",\"3598\":\"NPC, coat nucleoporin complex\",\"3599\":\"NPC, coat nucleoporin complex\",\"3600\":\"NPC, coat nucleoporin complex\",\"3601\":\"NPC, coat nucleoporin complex\",\"3602\":\"NPC, coat nucleoporin complex\",\"3603\":\"NPC, coat nucleoporin complex\",\"3604\":\"NPC, coat nucleoporin complex\",\"3605\":\"NPC, coat nucleoporin complex\",\"3606\":\"NPC, coat nucleoporin complex\",\"3607\":\"NPC, coat nucleoporin complex\",\"3608\":\"NPC, coat nucleoporin complex\",\"3609\":\"NPC, coat nucleoporin complex\",\"3610\":\"NPC, coat nucleoporin complex\",\"3611\":\"NPC, coat nucleoporin complex\",\"3612\":\"NPC, coat nucleoporin complex\",\"3613\":\"NPC, coat nucleoporin complex\",\"3614\":\"NPC, coat nucleoporin complex\",\"3615\":\"NPC, coat nucleoporin complex\",\"3616\":\"NPC, coat nucleoporin complex\",\"3617\":\"NPC, coat nucleoporin complex\",\"3618\":\"NPC, coat nucleoporin complex\",\"3619\":\"NPC, coat nucleoporin complex\",\"3620\":\"NPC, coat nucleoporin complex\",\"3621\":\"NPC, coat nucleoporin complex\",\"3622\":\"NPC, coat nucleoporin complex\",\"3623\":\"NPC, coat nucleoporin complex\",\"3624\":\"NPC, coat nucleoporin complex\",\"3625\":\"NPC, coat nucleoporin complex\",\"3626\":\"NPC, coat nucleoporin complex\",\"3627\":\"NPC, coat nucleoporin complex\",\"3628\":\"NPC, coat nucleoporin complex\",\"3629\":\"NPC, coat nucleoporin complex\",\"3630\":\"NPC, coat nucleoporin complex\",\"3631\":\"NPC, coat nucleoporin complex\",\"3632\":\"NPC, coat nucleoporin complex\",\"3633\":\"NPC, coat nucleoporin complex\",\"3634\":\"NPC, coat nucleoporin complex\",\"3635\":\"NPC, coat nucleoporin complex\",\"3636\":\"Conserved ER transmembrane complex\",\"3637\":\"Conserved ER transmembrane complex\",\"3638\":\"Conserved ER transmembrane complex\",\"3639\":\"Conserved ER transmembrane complex\",\"3640\":\"Conserved ER transmembrane complex\",\"3641\":\"Conserved ER transmembrane complex\",\"3642\":\"Conserved ER transmembrane complex\",\"3643\":\"Conserved ER transmembrane complex\",\"3644\":\"Conserved ER transmembrane complex\",\"3645\":\"Conserved ER transmembrane complex\",\"3646\":\"Conserved ER transmembrane complex\",\"3647\":\"Conserved ER transmembrane complex\",\"3648\":\"Conserved ER transmembrane complex\",\"3649\":\"Conserved ER transmembrane complex\",\"3650\":\"Conserved ER transmembrane complex\",\"3651\":\"Conserved ER transmembrane complex\",\"3652\":\"Conserved ER transmembrane complex\",\"3653\":\"Conserved ER transmembrane complex\",\"3654\":\"Conserved ER transmembrane complex\",\"3655\":\"Conserved ER transmembrane complex\",\"3656\":\"Conserved ER transmembrane complex\",\"3657\":\"Conserved ER transmembrane complex\",\"3658\":\"Conserved ER transmembrane complex\",\"3659\":\"Conserved ER transmembrane complex\",\"3660\":\"Conserved ER transmembrane complex\",\"3661\":\"Conserved ER transmembrane complex\",\"3662\":\"Conserved ER transmembrane complex\",\"3663\":\"Conserved ER transmembrane complex\",\"3664\":\"Conserved ER transmembrane complex\",\"3665\":\"Conserved ER transmembrane complex\",\"3666\":\"Conserved ER transmembrane complex\",\"3667\":\"Conserved ER transmembrane complex\",\"3668\":\"Conserved ER transmembrane complex\",\"3669\":\"Conserved ER transmembrane complex\",\"3670\":\"Conserved ER transmembrane complex\",\"3671\":\"Conserved ER transmembrane complex\",\"3672\":\"MCM complex\",\"3673\":\"MCM complex\",\"3674\":\"MCM complex\",\"3675\":\"MCM complex\",\"3676\":\"MCM complex\",\"3677\":\"MCM complex\",\"3678\":\"MCM complex\",\"3679\":\"MCM complex\",\"3680\":\"MCM complex\",\"3681\":\"MCM complex\",\"3682\":\"MCM complex\",\"3683\":\"MCM complex\",\"3684\":\"MCM complex\",\"3685\":\"MCM complex\",\"3686\":\"MCM complex\",\"3687\":\"MCM complex\",\"3688\":\"MCM complex\",\"3689\":\"MCM complex\",\"3690\":\"MCM complex\",\"3691\":\"MCM complex\",\"3692\":\"MCM complex\",\"3693\":\"MCM complex\",\"3694\":\"MCM complex\",\"3695\":\"MCM complex\",\"3696\":\"MCM complex\",\"3697\":\"MCM complex\",\"3698\":\"MCM complex\",\"3699\":\"MCM complex\",\"3700\":\"MCM complex\",\"3701\":\"MCM complex\",\"3702\":\"MCM complex\",\"3703\":\"MCM complex\",\"3704\":\"MCM complex\",\"3705\":\"MCM complex\",\"3706\":\"MCM complex\",\"3707\":\"MCM complex\",\"3708\":\"V-type proton ATPase V0\",\"3709\":\"V-type proton ATPase V0\",\"3710\":\"V-type proton ATPase V0\",\"3711\":\"V-type proton ATPase V0\",\"3712\":\"V-type proton ATPase V0\",\"3713\":\"V-type proton ATPase V0\",\"3714\":\"V-type proton ATPase V0\",\"3715\":\"V-type proton ATPase V0\",\"3716\":\"V-type proton ATPase V0\",\"3717\":\"V-type proton ATPase V0\",\"3718\":\"V-type proton ATPase V0\",\"3719\":\"V-type proton ATPase V0\",\"3720\":\"V-type proton ATPase V0\",\"3721\":\"V-type proton ATPase V0\",\"3722\":\"V-type proton ATPase V0\",\"3723\":\"V-type proton ATPase V0\",\"3724\":\"V-type proton ATPase V0\",\"3725\":\"V-type proton ATPase V0\",\"3726\":\"V-type proton ATPase V0\",\"3727\":\"V-type proton ATPase V0\",\"3728\":\"V-type proton ATPase V0\",\"3729\":\"V-type proton ATPase V0\",\"3730\":\"V-type proton ATPase V0\",\"3731\":\"V-type proton ATPase V0\",\"3732\":\"V-type proton ATPase V0\",\"3733\":\"V-type proton ATPase V0\",\"3734\":\"V-type proton ATPase V0\",\"3735\":\"V-type proton ATPase V0\",\"3736\":\"V-type proton ATPase V0\",\"3737\":\"V-type proton ATPase V0\",\"3738\":\"V-type proton ATPase V0\",\"3739\":\"V-type proton ATPase V0\",\"3740\":\"V-type proton ATPase V0\",\"3741\":\"V-type proton ATPase V0\",\"3742\":\"V-type proton ATPase V0\",\"3743\":\"V-type proton ATPase V0\",\"3744\":\"COPI vesicle coat complex\",\"3745\":\"COPI vesicle coat complex\",\"3746\":\"COPI vesicle coat complex\",\"3747\":\"COPI vesicle coat complex\",\"3748\":\"COPI vesicle coat complex\",\"3749\":\"COPI vesicle coat complex\",\"3750\":\"COPI vesicle coat complex\",\"3751\":\"COPI vesicle coat complex\",\"3752\":\"COPI vesicle coat complex\",\"3753\":\"COPI vesicle coat complex\",\"3754\":\"COPI vesicle coat complex\",\"3755\":\"COPI vesicle coat complex\",\"3756\":\"COPI vesicle coat complex\",\"3757\":\"COPI vesicle coat complex\",\"3758\":\"COPI vesicle coat complex\",\"3759\":\"COPI vesicle coat complex\",\"3760\":\"COPI vesicle coat complex\",\"3761\":\"COPI vesicle coat complex\",\"3762\":\"COPI vesicle coat complex\",\"3763\":\"COPI vesicle coat complex\",\"3764\":\"COPI vesicle coat complex\",\"3765\":\"COPI vesicle coat complex\",\"3766\":\"COPI vesicle coat complex\",\"3767\":\"COPI vesicle coat complex\",\"3768\":\"COPI vesicle coat complex\",\"3769\":\"COPI vesicle coat complex\",\"3770\":\"COPI vesicle coat complex\",\"3771\":\"COPI vesicle coat complex\",\"3772\":\"COPI vesicle coat complex\",\"3773\":\"COPI vesicle coat complex\",\"3774\":\"COPI vesicle coat complex\",\"3775\":\"COPI vesicle coat complex\",\"3776\":\"COPI vesicle coat complex\",\"3777\":\"COPI vesicle coat complex\",\"3778\":\"COPI vesicle coat complex\",\"3779\":\"COPI vesicle coat complex\",\"3780\":\"COPI vesicle coat complex\",\"3781\":\"COPI vesicle coat complex\",\"3782\":\"COPI vesicle coat complex\",\"3783\":\"COPI vesicle coat complex\",\"3784\":\"COPI vesicle coat complex\",\"3785\":\"COPI vesicle coat complex\",\"3786\":\"COPI vesicle coat complex\",\"3787\":\"COPI vesicle coat complex\",\"3788\":\"COPI vesicle coat complex\",\"3789\":\"COPI vesicle coat complex\",\"3790\":\"COPI vesicle coat complex\",\"3791\":\"COPI vesicle coat complex\",\"3792\":\"COPI vesicle coat complex\",\"3793\":\"COPI vesicle coat complex\",\"3794\":\"COPI vesicle coat complex\",\"3795\":\"COPI vesicle coat complex\",\"3796\":\"COPI vesicle coat complex\",\"3797\":\"COPI vesicle coat complex\",\"3798\":\"COPI vesicle coat complex\",\"3799\":\"COPI vesicle coat complex\",\"3800\":\"COPI vesicle coat complex\",\"3801\":\"COPI vesicle coat complex\",\"3802\":\"COPI vesicle coat complex\",\"3803\":\"COPI vesicle coat complex\",\"3804\":\"COPI vesicle coat complex\",\"3805\":\"COPI vesicle coat complex\",\"3806\":\"COPI vesicle coat complex\",\"3807\":\"COPI vesicle coat complex\",\"3808\":\"COPI vesicle coat complex\",\"3809\":\"COPI vesicle coat complex\",\"3810\":\"COPI vesicle coat complex\",\"3811\":\"COPI vesicle coat complex\",\"3812\":\"COPI vesicle coat complex\",\"3813\":\"COPI vesicle coat complex\",\"3814\":\"COPI vesicle coat complex\",\"3815\":\"COPI vesicle coat complex\",\"3816\":\"54S ribosomal subunit, mitochondrial\",\"3817\":\"54S ribosomal subunit, mitochondrial\",\"3818\":\"54S ribosomal subunit, mitochondrial\",\"3819\":\"54S ribosomal subunit, mitochondrial\",\"3820\":\"54S ribosomal subunit, mitochondrial\",\"3821\":\"54S ribosomal subunit, mitochondrial\",\"3822\":\"54S ribosomal subunit, mitochondrial\",\"3823\":\"54S ribosomal subunit, mitochondrial\",\"3824\":\"54S ribosomal subunit, mitochondrial\",\"3825\":\"54S ribosomal subunit, mitochondrial\",\"3826\":\"54S ribosomal subunit, mitochondrial\",\"3827\":\"54S ribosomal subunit, mitochondrial\",\"3828\":\"54S ribosomal subunit, mitochondrial\",\"3829\":\"54S ribosomal subunit, mitochondrial\",\"3830\":\"54S ribosomal subunit, mitochondrial\",\"3831\":\"54S ribosomal subunit, mitochondrial\",\"3832\":\"54S ribosomal subunit, mitochondrial\",\"3833\":\"54S ribosomal subunit, mitochondrial\",\"3834\":\"54S ribosomal subunit, mitochondrial\",\"3835\":\"54S ribosomal subunit, mitochondrial\",\"3836\":\"54S ribosomal subunit, mitochondrial\",\"3837\":\"54S ribosomal subunit, mitochondrial\",\"3838\":\"54S ribosomal subunit, mitochondrial\",\"3839\":\"54S ribosomal subunit, mitochondrial\",\"3840\":\"54S ribosomal subunit, mitochondrial\",\"3841\":\"54S ribosomal subunit, mitochondrial\",\"3842\":\"54S ribosomal subunit, mitochondrial\",\"3843\":\"54S ribosomal subunit, mitochondrial\",\"3844\":\"54S ribosomal subunit, mitochondrial\",\"3845\":\"54S ribosomal subunit, mitochondrial\",\"3846\":\"54S ribosomal subunit, mitochondrial\",\"3847\":\"54S ribosomal subunit, mitochondrial\",\"3848\":\"54S ribosomal subunit, mitochondrial\",\"3849\":\"54S ribosomal subunit, mitochondrial\",\"3850\":\"54S ribosomal subunit, mitochondrial\",\"3851\":\"54S ribosomal subunit, mitochondrial\",\"3852\":\"Arp2\\/3 complex\",\"3853\":\"Arp2\\/3 complex\",\"3854\":\"Arp2\\/3 complex\",\"3855\":\"Arp2\\/3 complex\",\"3856\":\"Arp2\\/3 complex\",\"3857\":\"Arp2\\/3 complex\",\"3858\":\"Arp2\\/3 complex\",\"3859\":\"Arp2\\/3 complex\",\"3860\":\"Arp2\\/3 complex\",\"3861\":\"Arp2\\/3 complex\",\"3862\":\"Arp2\\/3 complex\",\"3863\":\"Arp2\\/3 complex\",\"3864\":\"Arp2\\/3 complex\",\"3865\":\"Arp2\\/3 complex\",\"3866\":\"Arp2\\/3 complex\",\"3867\":\"Arp2\\/3 complex\",\"3868\":\"Arp2\\/3 complex\",\"3869\":\"Arp2\\/3 complex\",\"3870\":\"Arp2\\/3 complex\",\"3871\":\"Arp2\\/3 complex\",\"3872\":\"Arp2\\/3 complex\",\"3873\":\"Arp2\\/3 complex\",\"3874\":\"Arp2\\/3 complex\",\"3875\":\"Arp2\\/3 complex\",\"3876\":\"Arp2\\/3 complex\",\"3877\":\"Arp2\\/3 complex\",\"3878\":\"Arp2\\/3 complex\",\"3879\":\"Arp2\\/3 complex\",\"3880\":\"Arp2\\/3 complex\",\"3881\":\"Arp2\\/3 complex\",\"3882\":\"Arp2\\/3 complex\",\"3883\":\"Arp2\\/3 complex\",\"3884\":\"Arp2\\/3 complex\",\"3885\":\"Arp2\\/3 complex\",\"3886\":\"Arp2\\/3 complex\",\"3887\":\"Arp2\\/3 complex\",\"3888\":\"CDC48-RAD23-UFD2 complex\",\"3889\":\"CDC48-RAD23-UFD2 complex\",\"3890\":\"CDC48-RAD23-UFD2 complex\",\"3891\":\"CDC48-RAD23-UFD2 complex\",\"3892\":\"CDC48-RAD23-UFD2 complex\",\"3893\":\"CDC48-RAD23-UFD2 complex\",\"3894\":\"CDC48-RAD23-UFD2 complex\",\"3895\":\"CDC48-RAD23-UFD2 complex\",\"3896\":\"CDC48-RAD23-UFD2 complex\",\"3897\":\"CDC48-RAD23-UFD2 complex\",\"3898\":\"CDC48-RAD23-UFD2 complex\",\"3899\":\"CDC48-RAD23-UFD2 complex\",\"3900\":\"CDC48-RAD23-UFD2 complex\",\"3901\":\"CDC48-RAD23-UFD2 complex\",\"3902\":\"CDC48-RAD23-UFD2 complex\",\"3903\":\"CDC48-RAD23-UFD2 complex\",\"3904\":\"CDC48-RAD23-UFD2 complex\",\"3905\":\"CDC48-RAD23-UFD2 complex\",\"3906\":\"CDC48-RAD23-UFD2 complex\",\"3907\":\"CDC48-RAD23-UFD2 complex\",\"3908\":\"CDC48-RAD23-UFD2 complex\",\"3909\":\"CDC48-RAD23-UFD2 complex\",\"3910\":\"CDC48-RAD23-UFD2 complex\",\"3911\":\"CDC48-RAD23-UFD2 complex\",\"3912\":\"CDC48-RAD23-UFD2 complex\",\"3913\":\"CDC48-RAD23-UFD2 complex\",\"3914\":\"CDC48-RAD23-UFD2 complex\",\"3915\":\"CDC48-RAD23-UFD2 complex\",\"3916\":\"CDC48-RAD23-UFD2 complex\",\"3917\":\"CDC48-RAD23-UFD2 complex\",\"3918\":\"CDC48-RAD23-UFD2 complex\",\"3919\":\"CDC48-RAD23-UFD2 complex\",\"3920\":\"CDC48-RAD23-UFD2 complex\",\"3921\":\"CDC48-RAD23-UFD2 complex\",\"3922\":\"CDC48-RAD23-UFD2 complex\",\"3923\":\"CDC48-RAD23-UFD2 complex\",\"3924\":\"AP-1 Adaptor complex\",\"3925\":\"AP-1 Adaptor complex\",\"3926\":\"AP-1 Adaptor complex\",\"3927\":\"AP-1 Adaptor complex\",\"3928\":\"AP-1 Adaptor complex\",\"3929\":\"AP-1 Adaptor complex\",\"3930\":\"AP-1 Adaptor complex\",\"3931\":\"AP-1 Adaptor complex\",\"3932\":\"AP-1 Adaptor complex\",\"3933\":\"AP-1 Adaptor complex\",\"3934\":\"AP-1 Adaptor complex\",\"3935\":\"AP-1 Adaptor complex\",\"3936\":\"AP-1 Adaptor complex\",\"3937\":\"AP-1 Adaptor complex\",\"3938\":\"AP-1 Adaptor complex\",\"3939\":\"AP-1 Adaptor complex\",\"3940\":\"AP-1 Adaptor complex\",\"3941\":\"AP-1 Adaptor complex\",\"3942\":\"AP-1 Adaptor complex\",\"3943\":\"AP-1 Adaptor complex\",\"3944\":\"AP-1 Adaptor complex\",\"3945\":\"AP-1 Adaptor complex\",\"3946\":\"AP-1 Adaptor complex\",\"3947\":\"AP-1 Adaptor complex\",\"3948\":\"AP-1 Adaptor complex\",\"3949\":\"AP-1 Adaptor complex\",\"3950\":\"AP-1 Adaptor complex\",\"3951\":\"AP-1 Adaptor complex\",\"3952\":\"AP-1 Adaptor complex\",\"3953\":\"AP-1 Adaptor complex\",\"3954\":\"AP-1 Adaptor complex\",\"3955\":\"AP-1 Adaptor complex\",\"3956\":\"AP-1 Adaptor complex\",\"3957\":\"AP-1 Adaptor complex\",\"3958\":\"AP-1 Adaptor complex\",\"3959\":\"AP-1 Adaptor complex\",\"3960\":\"NPC, inner ring\",\"3961\":\"NPC, inner ring\",\"3962\":\"NPC, inner ring\",\"3963\":\"NPC, inner ring\",\"3964\":\"NPC, inner ring\",\"3965\":\"NPC, inner ring\",\"3966\":\"NPC, inner ring\",\"3967\":\"NPC, inner ring\",\"3968\":\"NPC, inner ring\",\"3969\":\"NPC, inner ring\",\"3970\":\"NPC, inner ring\",\"3971\":\"NPC, inner ring\",\"3972\":\"NPC, inner ring\",\"3973\":\"NPC, inner ring\",\"3974\":\"NPC, inner ring\",\"3975\":\"NPC, inner ring\",\"3976\":\"NPC, inner ring\",\"3977\":\"NPC, inner ring\",\"3978\":\"NPC, inner ring\",\"3979\":\"NPC, inner ring\",\"3980\":\"NPC, inner ring\",\"3981\":\"NPC, inner ring\",\"3982\":\"NPC, inner ring\",\"3983\":\"NPC, inner ring\",\"3984\":\"NPC, inner ring\",\"3985\":\"NPC, inner ring\",\"3986\":\"NPC, inner ring\",\"3987\":\"NPC, inner ring\",\"3988\":\"NPC, inner ring\",\"3989\":\"NPC, inner ring\",\"3990\":\"NPC, inner ring\",\"3991\":\"NPC, inner ring\",\"3992\":\"NPC, inner ring\",\"3993\":\"NPC, inner ring\",\"3994\":\"NPC, inner ring\",\"3995\":\"NPC, inner ring\",\"3996\":\"54S ribosomal subunit, mitochondrial\",\"3997\":\"54S ribosomal subunit, mitochondrial\",\"3998\":\"54S ribosomal subunit, mitochondrial\",\"3999\":\"54S ribosomal subunit, mitochondrial\",\"4000\":\"54S ribosomal subunit, mitochondrial\",\"4001\":\"54S ribosomal subunit, mitochondrial\",\"4002\":\"54S ribosomal subunit, mitochondrial\",\"4003\":\"54S ribosomal subunit, mitochondrial\",\"4004\":\"54S ribosomal subunit, mitochondrial\",\"4005\":\"54S ribosomal subunit, mitochondrial\",\"4006\":\"54S ribosomal subunit, mitochondrial\",\"4007\":\"54S ribosomal subunit, mitochondrial\",\"4008\":\"54S ribosomal subunit, mitochondrial\",\"4009\":\"54S ribosomal subunit, mitochondrial\",\"4010\":\"54S ribosomal subunit, mitochondrial\",\"4011\":\"54S ribosomal subunit, mitochondrial\",\"4012\":\"54S ribosomal subunit, mitochondrial\",\"4013\":\"54S ribosomal subunit, mitochondrial\",\"4014\":\"54S ribosomal subunit, mitochondrial\",\"4015\":\"54S ribosomal subunit, mitochondrial\",\"4016\":\"54S ribosomal subunit, mitochondrial\",\"4017\":\"54S ribosomal subunit, mitochondrial\",\"4018\":\"54S ribosomal subunit, mitochondrial\",\"4019\":\"54S ribosomal subunit, mitochondrial\",\"4020\":\"54S ribosomal subunit, mitochondrial\",\"4021\":\"54S ribosomal subunit, mitochondrial\",\"4022\":\"54S ribosomal subunit, mitochondrial\",\"4023\":\"54S ribosomal subunit, mitochondrial\",\"4024\":\"54S ribosomal subunit, mitochondrial\",\"4025\":\"54S ribosomal subunit, mitochondrial\",\"4026\":\"54S ribosomal subunit, mitochondrial\",\"4027\":\"54S ribosomal subunit, mitochondrial\",\"4028\":\"54S ribosomal subunit, mitochondrial\",\"4029\":\"54S ribosomal subunit, mitochondrial\",\"4030\":\"54S ribosomal subunit, mitochondrial\",\"4031\":\"54S ribosomal subunit, mitochondrial\",\"4032\":\"NPC, inner ring\",\"4033\":\"NPC, inner ring\",\"4034\":\"NPC, inner ring\",\"4035\":\"NPC, inner ring\",\"4036\":\"NPC, inner ring\",\"4037\":\"NPC, inner ring\",\"4038\":\"NPC, inner ring\",\"4039\":\"NPC, inner ring\",\"4040\":\"NPC, inner ring\",\"4041\":\"NPC, inner ring\",\"4042\":\"NPC, inner ring\",\"4043\":\"NPC, inner ring\",\"4044\":\"NPC, inner ring\",\"4045\":\"NPC, inner ring\",\"4046\":\"NPC, inner ring\",\"4047\":\"NPC, inner ring\",\"4048\":\"NPC, inner ring\",\"4049\":\"NPC, inner ring\",\"4050\":\"NPC, inner ring\",\"4051\":\"NPC, inner ring\",\"4052\":\"NPC, inner ring\",\"4053\":\"NPC, inner ring\",\"4054\":\"NPC, inner ring\",\"4055\":\"NPC, inner ring\",\"4056\":\"NPC, inner ring\",\"4057\":\"NPC, inner ring\",\"4058\":\"NPC, inner ring\",\"4059\":\"NPC, inner ring\",\"4060\":\"NPC, inner ring\",\"4061\":\"NPC, inner ring\",\"4062\":\"NPC, inner ring\",\"4063\":\"NPC, inner ring\",\"4064\":\"NPC, inner ring\",\"4065\":\"NPC, inner ring\",\"4066\":\"NPC, inner ring\",\"4067\":\"NPC, inner ring\",\"4068\":\"NPC, inner ring\",\"4069\":\"NPC, inner ring\",\"4070\":\"NPC, inner ring\",\"4071\":\"NPC, inner ring\",\"4072\":\"NPC, inner ring\",\"4073\":\"NPC, inner ring\",\"4074\":\"NPC, inner ring\",\"4075\":\"NPC, inner ring\",\"4076\":\"NPC, inner ring\",\"4077\":\"NPC, inner ring\",\"4078\":\"NPC, inner ring\",\"4079\":\"NPC, inner ring\",\"4080\":\"NPC, inner ring\",\"4081\":\"NPC, inner ring\",\"4082\":\"NPC, inner ring\",\"4083\":\"NPC, inner ring\",\"4084\":\"NPC, inner ring\",\"4085\":\"NPC, inner ring\",\"4086\":\"NPC, inner ring\",\"4087\":\"NPC, inner ring\",\"4088\":\"NPC, inner ring\",\"4089\":\"NPC, inner ring\",\"4090\":\"NPC, inner ring\",\"4091\":\"NPC, inner ring\",\"4092\":\"NPC, inner ring\",\"4093\":\"NPC, inner ring\",\"4094\":\"NPC, inner ring\",\"4095\":\"NPC, inner ring\",\"4096\":\"NPC, inner ring\",\"4097\":\"NPC, inner ring\",\"4098\":\"NPC, inner ring\",\"4099\":\"NPC, inner ring\",\"4100\":\"NPC, inner ring\",\"4101\":\"NPC, inner ring\",\"4102\":\"NPC, inner ring\",\"4103\":\"NPC, inner ring\",\"4104\":\"Phosphatidylinositol 3-kinase complex I\",\"4105\":\"Phosphatidylinositol 3-kinase complex I\",\"4106\":\"Phosphatidylinositol 3-kinase complex I\",\"4107\":\"Phosphatidylinositol 3-kinase complex I\",\"4108\":\"Phosphatidylinositol 3-kinase complex I\",\"4109\":\"Phosphatidylinositol 3-kinase complex I\",\"4110\":\"Phosphatidylinositol 3-kinase complex I\",\"4111\":\"Phosphatidylinositol 3-kinase complex I\",\"4112\":\"Phosphatidylinositol 3-kinase complex I\",\"4113\":\"Phosphatidylinositol 3-kinase complex I\",\"4114\":\"Phosphatidylinositol 3-kinase complex I\",\"4115\":\"Phosphatidylinositol 3-kinase complex I\",\"4116\":\"Phosphatidylinositol 3-kinase complex I\",\"4117\":\"Phosphatidylinositol 3-kinase complex I\",\"4118\":\"Phosphatidylinositol 3-kinase complex I\",\"4119\":\"Phosphatidylinositol 3-kinase complex I\",\"4120\":\"Phosphatidylinositol 3-kinase complex I\",\"4121\":\"Phosphatidylinositol 3-kinase complex I\",\"4122\":\"Phosphatidylinositol 3-kinase complex I\",\"4123\":\"Phosphatidylinositol 3-kinase complex I\",\"4124\":\"Phosphatidylinositol 3-kinase complex I\",\"4125\":\"Phosphatidylinositol 3-kinase complex I\",\"4126\":\"Phosphatidylinositol 3-kinase complex I\",\"4127\":\"Phosphatidylinositol 3-kinase complex I\",\"4128\":\"Phosphatidylinositol 3-kinase complex I\",\"4129\":\"Phosphatidylinositol 3-kinase complex I\",\"4130\":\"Phosphatidylinositol 3-kinase complex I\",\"4131\":\"Phosphatidylinositol 3-kinase complex I\",\"4132\":\"Phosphatidylinositol 3-kinase complex I\",\"4133\":\"Phosphatidylinositol 3-kinase complex I\",\"4134\":\"Phosphatidylinositol 3-kinase complex I\",\"4135\":\"Phosphatidylinositol 3-kinase complex I\",\"4136\":\"Phosphatidylinositol 3-kinase complex I\",\"4137\":\"Phosphatidylinositol 3-kinase complex I\",\"4138\":\"Phosphatidylinositol 3-kinase complex I\",\"4139\":\"Phosphatidylinositol 3-kinase complex I\",\"4140\":\"Phosphatidylinositol 3-kinase complex II\",\"4141\":\"Phosphatidylinositol 3-kinase complex II\",\"4142\":\"Phosphatidylinositol 3-kinase complex II\",\"4143\":\"Phosphatidylinositol 3-kinase complex II\",\"4144\":\"Phosphatidylinositol 3-kinase complex II\",\"4145\":\"Phosphatidylinositol 3-kinase complex II\",\"4146\":\"Phosphatidylinositol 3-kinase complex II\",\"4147\":\"Phosphatidylinositol 3-kinase complex II\",\"4148\":\"Phosphatidylinositol 3-kinase complex II\",\"4149\":\"Phosphatidylinositol 3-kinase complex II\",\"4150\":\"Phosphatidylinositol 3-kinase complex II\",\"4151\":\"Phosphatidylinositol 3-kinase complex II\",\"4152\":\"Phosphatidylinositol 3-kinase complex II\",\"4153\":\"Phosphatidylinositol 3-kinase complex II\",\"4154\":\"Phosphatidylinositol 3-kinase complex II\",\"4155\":\"Phosphatidylinositol 3-kinase complex II\",\"4156\":\"Phosphatidylinositol 3-kinase complex II\",\"4157\":\"Phosphatidylinositol 3-kinase complex II\",\"4158\":\"Phosphatidylinositol 3-kinase complex II\",\"4159\":\"Phosphatidylinositol 3-kinase complex II\",\"4160\":\"Phosphatidylinositol 3-kinase complex II\",\"4161\":\"Phosphatidylinositol 3-kinase complex II\",\"4162\":\"Phosphatidylinositol 3-kinase complex II\",\"4163\":\"Phosphatidylinositol 3-kinase complex II\",\"4164\":\"Phosphatidylinositol 3-kinase complex II\",\"4165\":\"Phosphatidylinositol 3-kinase complex II\",\"4166\":\"Phosphatidylinositol 3-kinase complex II\",\"4167\":\"Phosphatidylinositol 3-kinase complex II\",\"4168\":\"Phosphatidylinositol 3-kinase complex II\",\"4169\":\"Phosphatidylinositol 3-kinase complex II\",\"4170\":\"Phosphatidylinositol 3-kinase complex II\",\"4171\":\"Phosphatidylinositol 3-kinase complex II\",\"4172\":\"Phosphatidylinositol 3-kinase complex II\",\"4173\":\"Phosphatidylinositol 3-kinase complex II\",\"4174\":\"Phosphatidylinositol 3-kinase complex II\",\"4175\":\"Phosphatidylinositol 3-kinase complex II\",\"4176\":\"TRAPPII protein complex\",\"4177\":\"TRAPPII protein complex\",\"4178\":\"TRAPPII protein complex\",\"4179\":\"TRAPPII protein complex\",\"4180\":\"TRAPPII protein complex\",\"4181\":\"TRAPPII protein complex\",\"4182\":\"TRAPPII protein complex\",\"4183\":\"TRAPPII protein complex\",\"4184\":\"TRAPPII protein complex\",\"4185\":\"TRAPPII protein complex\",\"4186\":\"TRAPPII protein complex\",\"4187\":\"TRAPPII protein complex\",\"4188\":\"TRAPPII protein complex\",\"4189\":\"TRAPPII protein complex\",\"4190\":\"TRAPPII protein complex\",\"4191\":\"TRAPPII protein complex\",\"4192\":\"TRAPPII protein complex\",\"4193\":\"TRAPPII protein complex\",\"4194\":\"TRAPPII protein complex\",\"4195\":\"TRAPPII protein complex\",\"4196\":\"TRAPPII protein complex\",\"4197\":\"TRAPPII protein complex\",\"4198\":\"TRAPPII protein complex\",\"4199\":\"TRAPPII protein complex\",\"4200\":\"TRAPPII protein complex\",\"4201\":\"TRAPPII protein complex\",\"4202\":\"TRAPPII protein complex\",\"4203\":\"TRAPPII protein complex\",\"4204\":\"TRAPPII protein complex\",\"4205\":\"TRAPPII protein complex\",\"4206\":\"TRAPPII protein complex\",\"4207\":\"TRAPPII protein complex\",\"4208\":\"TRAPPII protein complex\",\"4209\":\"TRAPPII protein complex\",\"4210\":\"TRAPPII protein complex\",\"4211\":\"TRAPPII protein complex\",\"4212\":\"TRAPPII protein complex\",\"4213\":\"TRAPPII protein complex\",\"4214\":\"TRAPPII protein complex\",\"4215\":\"TRAPPII protein complex\",\"4216\":\"TRAPPII protein complex\",\"4217\":\"TRAPPII protein complex\",\"4218\":\"TRAPPII protein complex\",\"4219\":\"TRAPPII protein complex\",\"4220\":\"TRAPPII protein complex\",\"4221\":\"TRAPPII protein complex\",\"4222\":\"TRAPPII protein complex\",\"4223\":\"TRAPPII protein complex\",\"4224\":\"TRAPPII protein complex\",\"4225\":\"TRAPPII protein complex\",\"4226\":\"TRAPPII protein complex\",\"4227\":\"TRAPPII protein complex\",\"4228\":\"TRAPPII protein complex\",\"4229\":\"TRAPPII protein complex\",\"4230\":\"TRAPPII protein complex\",\"4231\":\"TRAPPII protein complex\",\"4232\":\"TRAPPII protein complex\",\"4233\":\"TRAPPII protein complex\",\"4234\":\"TRAPPII protein complex\",\"4235\":\"TRAPPII protein complex\",\"4236\":\"TRAPPII protein complex\",\"4237\":\"TRAPPII protein complex\",\"4238\":\"TRAPPII protein complex\",\"4239\":\"TRAPPII protein complex\",\"4240\":\"TRAPPII protein complex\",\"4241\":\"TRAPPII protein complex\",\"4242\":\"TRAPPII protein complex\",\"4243\":\"TRAPPII protein complex\",\"4244\":\"TRAPPII protein complex\",\"4245\":\"TRAPPII protein complex\",\"4246\":\"TRAPPII protein complex\",\"4247\":\"TRAPPII protein complex\",\"4248\":\"TRAPPII protein complex\",\"4249\":\"TRAPPII protein complex\",\"4250\":\"TRAPPII protein complex\",\"4251\":\"TRAPPII protein complex\",\"4252\":\"TRAPPII protein complex\",\"4253\":\"TRAPPII protein complex\",\"4254\":\"TRAPPII protein complex\",\"4255\":\"TRAPPII protein complex\",\"4256\":\"TRAPPII protein complex\",\"4257\":\"TRAPPII protein complex\",\"4258\":\"TRAPPII protein complex\",\"4259\":\"TRAPPII protein complex\",\"4260\":\"TRAPPII protein complex\",\"4261\":\"TRAPPII protein complex\",\"4262\":\"TRAPPII protein complex\",\"4263\":\"TRAPPII protein complex\",\"4264\":\"TRAPPII protein complex\",\"4265\":\"TRAPPII protein complex\",\"4266\":\"TRAPPII protein complex\",\"4267\":\"TRAPPII protein complex\",\"4268\":\"TRAPPII protein complex\",\"4269\":\"TRAPPII protein complex\",\"4270\":\"TRAPPII protein complex\",\"4271\":\"TRAPPII protein complex\",\"4272\":\"TRAPPII protein complex\",\"4273\":\"TRAPPII protein complex\",\"4274\":\"TRAPPII protein complex\",\"4275\":\"TRAPPII protein complex\",\"4276\":\"TRAPPII protein complex\",\"4277\":\"TRAPPII protein complex\",\"4278\":\"TRAPPII protein complex\",\"4279\":\"TRAPPII protein complex\",\"4280\":\"TRAPPII protein complex\",\"4281\":\"TRAPPII protein complex\",\"4282\":\"TRAPPII protein complex\",\"4283\":\"TRAPPII protein complex\",\"4284\":\"NPC, inner ring\",\"4285\":\"NPC, inner ring\",\"4286\":\"NPC, inner ring\",\"4287\":\"NPC, inner ring\",\"4288\":\"NPC, inner ring\",\"4289\":\"NPC, inner ring\",\"4290\":\"NPC, inner ring\",\"4291\":\"NPC, inner ring\",\"4292\":\"NPC, inner ring\",\"4293\":\"NPC, inner ring\",\"4294\":\"NPC, inner ring\",\"4295\":\"NPC, inner ring\",\"4296\":\"NPC, inner ring\",\"4297\":\"NPC, inner ring\",\"4298\":\"NPC, inner ring\",\"4299\":\"NPC, inner ring\",\"4300\":\"NPC, inner ring\",\"4301\":\"NPC, inner ring\",\"4302\":\"NPC, inner ring\",\"4303\":\"NPC, inner ring\",\"4304\":\"NPC, inner ring\",\"4305\":\"NPC, inner ring\",\"4306\":\"NPC, inner ring\",\"4307\":\"NPC, inner ring\",\"4308\":\"NPC, inner ring\",\"4309\":\"NPC, inner ring\",\"4310\":\"NPC, inner ring\",\"4311\":\"NPC, inner ring\",\"4312\":\"NPC, inner ring\",\"4313\":\"NPC, inner ring\",\"4314\":\"NPC, inner ring\",\"4315\":\"NPC, inner ring\",\"4316\":\"NPC, inner ring\",\"4317\":\"NPC, inner ring\",\"4318\":\"NPC, inner ring\",\"4319\":\"NPC, inner ring\",\"4320\":\"TRAPPII protein complex\",\"4321\":\"TRAPPII protein complex\",\"4322\":\"TRAPPII protein complex\",\"4323\":\"TRAPPII protein complex\",\"4324\":\"TRAPPII protein complex\",\"4325\":\"TRAPPII protein complex\",\"4326\":\"TRAPPII protein complex\",\"4327\":\"TRAPPII protein complex\",\"4328\":\"TRAPPII protein complex\",\"4329\":\"TRAPPII protein complex\",\"4330\":\"TRAPPII protein complex\",\"4331\":\"TRAPPII protein complex\",\"4332\":\"TRAPPII protein complex\",\"4333\":\"TRAPPII protein complex\",\"4334\":\"TRAPPII protein complex\",\"4335\":\"TRAPPII protein complex\",\"4336\":\"TRAPPII protein complex\",\"4337\":\"TRAPPII protein complex\",\"4338\":\"TRAPPII protein complex\",\"4339\":\"TRAPPII protein complex\",\"4340\":\"TRAPPII protein complex\",\"4341\":\"TRAPPII protein complex\",\"4342\":\"TRAPPII protein complex\",\"4343\":\"TRAPPII protein complex\",\"4344\":\"TRAPPII protein complex\",\"4345\":\"TRAPPII protein complex\",\"4346\":\"TRAPPII protein complex\",\"4347\":\"TRAPPII protein complex\",\"4348\":\"TRAPPII protein complex\",\"4349\":\"TRAPPII protein complex\",\"4350\":\"TRAPPII protein complex\",\"4351\":\"TRAPPII protein complex\",\"4352\":\"TRAPPII protein complex\",\"4353\":\"TRAPPII protein complex\",\"4354\":\"TRAPPII protein complex\",\"4355\":\"TRAPPII protein complex\",\"4356\":\"COPII vesicle coat complex\",\"4357\":\"COPII vesicle coat complex\",\"4358\":\"COPII vesicle coat complex\",\"4359\":\"COPII vesicle coat complex\",\"4360\":\"COPII vesicle coat complex\",\"4361\":\"COPII vesicle coat complex\",\"4362\":\"COPII vesicle coat complex\",\"4363\":\"COPII vesicle coat complex\",\"4364\":\"COPII vesicle coat complex\",\"4365\":\"COPII vesicle coat complex\",\"4366\":\"COPII vesicle coat complex\",\"4367\":\"COPII vesicle coat complex\",\"4368\":\"COPII vesicle coat complex\",\"4369\":\"COPII vesicle coat complex\",\"4370\":\"COPII vesicle coat complex\",\"4371\":\"COPII vesicle coat complex\",\"4372\":\"COPII vesicle coat complex\",\"4373\":\"COPII vesicle coat complex\",\"4374\":\"COPII vesicle coat complex\",\"4375\":\"COPII vesicle coat complex\",\"4376\":\"COPII vesicle coat complex\",\"4377\":\"COPII vesicle coat complex\",\"4378\":\"COPII vesicle coat complex\",\"4379\":\"COPII vesicle coat complex\",\"4380\":\"COPII vesicle coat complex\",\"4381\":\"COPII vesicle coat complex\",\"4382\":\"COPII vesicle coat complex\",\"4383\":\"COPII vesicle coat complex\",\"4384\":\"COPII vesicle coat complex\",\"4385\":\"COPII vesicle coat complex\",\"4386\":\"COPII vesicle coat complex\",\"4387\":\"COPII vesicle coat complex\",\"4388\":\"COPII vesicle coat complex\",\"4389\":\"COPII vesicle coat complex\",\"4390\":\"COPII vesicle coat complex\",\"4391\":\"COPII vesicle coat complex\",\"4392\":\"NPC, coat nucleoporin complex\",\"4393\":\"NPC, coat nucleoporin complex\",\"4394\":\"NPC, coat nucleoporin complex\",\"4395\":\"NPC, coat nucleoporin complex\",\"4396\":\"NPC, coat nucleoporin complex\",\"4397\":\"NPC, coat nucleoporin complex\",\"4398\":\"NPC, coat nucleoporin complex\",\"4399\":\"NPC, coat nucleoporin complex\",\"4400\":\"NPC, coat nucleoporin complex\",\"4401\":\"NPC, coat nucleoporin complex\",\"4402\":\"NPC, coat nucleoporin complex\",\"4403\":\"NPC, coat nucleoporin complex\",\"4404\":\"NPC, coat nucleoporin complex\",\"4405\":\"NPC, coat nucleoporin complex\",\"4406\":\"NPC, coat nucleoporin complex\",\"4407\":\"NPC, coat nucleoporin complex\",\"4408\":\"NPC, coat nucleoporin complex\",\"4409\":\"NPC, coat nucleoporin complex\",\"4410\":\"NPC, coat nucleoporin complex\",\"4411\":\"NPC, coat nucleoporin complex\",\"4412\":\"NPC, coat nucleoporin complex\",\"4413\":\"NPC, coat nucleoporin complex\",\"4414\":\"NPC, coat nucleoporin complex\",\"4415\":\"NPC, coat nucleoporin complex\",\"4416\":\"NPC, coat nucleoporin complex\",\"4417\":\"NPC, coat nucleoporin complex\",\"4418\":\"NPC, coat nucleoporin complex\",\"4419\":\"NPC, coat nucleoporin complex\",\"4420\":\"NPC, coat nucleoporin complex\",\"4421\":\"NPC, coat nucleoporin complex\",\"4422\":\"NPC, coat nucleoporin complex\",\"4423\":\"NPC, coat nucleoporin complex\",\"4424\":\"NPC, coat nucleoporin complex\",\"4425\":\"NPC, coat nucleoporin complex\",\"4426\":\"NPC, coat nucleoporin complex\",\"4427\":\"NPC, coat nucleoporin complex\",\"4428\":\"Exomer complex\",\"4429\":\"Exomer complex\",\"4430\":\"Exomer complex\",\"4431\":\"Exomer complex\",\"4432\":\"Exomer complex\",\"4433\":\"Exomer complex\",\"4434\":\"Exomer complex\",\"4435\":\"Exomer complex\",\"4436\":\"Exomer complex\",\"4437\":\"Exomer complex\",\"4438\":\"Exomer complex\",\"4439\":\"Exomer complex\",\"4440\":\"Exomer complex\",\"4441\":\"Exomer complex\",\"4442\":\"Exomer complex\",\"4443\":\"Exomer complex\",\"4444\":\"Exomer complex\",\"4445\":\"Exomer complex\",\"4446\":\"Exomer complex\",\"4447\":\"Exomer complex\",\"4448\":\"Exomer complex\",\"4449\":\"Exomer complex\",\"4450\":\"Exomer complex\",\"4451\":\"Exomer complex\",\"4452\":\"Exomer complex\",\"4453\":\"Exomer complex\",\"4454\":\"Exomer complex\",\"4455\":\"Exomer complex\",\"4456\":\"Exomer complex\",\"4457\":\"Exomer complex\",\"4458\":\"Exomer complex\",\"4459\":\"Exomer complex\",\"4460\":\"Exomer complex\",\"4461\":\"Exomer complex\",\"4462\":\"Exomer complex\",\"4463\":\"Exomer complex\",\"4464\":\"NPC, inner ring\",\"4465\":\"NPC, inner ring\",\"4466\":\"NPC, inner ring\",\"4467\":\"NPC, inner ring\",\"4468\":\"NPC, inner ring\",\"4469\":\"NPC, inner ring\",\"4470\":\"NPC, inner ring\",\"4471\":\"NPC, inner ring\",\"4472\":\"NPC, inner ring\",\"4473\":\"NPC, inner ring\",\"4474\":\"NPC, inner ring\",\"4475\":\"NPC, inner ring\",\"4476\":\"NPC, inner ring\",\"4477\":\"NPC, inner ring\",\"4478\":\"NPC, inner ring\",\"4479\":\"NPC, inner ring\",\"4480\":\"NPC, inner ring\",\"4481\":\"NPC, inner ring\",\"4482\":\"NPC, inner ring\",\"4483\":\"NPC, inner ring\",\"4484\":\"NPC, inner ring\",\"4485\":\"NPC, inner ring\",\"4486\":\"NPC, inner ring\",\"4487\":\"NPC, inner ring\",\"4488\":\"NPC, inner ring\",\"4489\":\"NPC, inner ring\",\"4490\":\"NPC, inner ring\",\"4491\":\"NPC, inner ring\",\"4492\":\"NPC, inner ring\",\"4493\":\"NPC, inner ring\",\"4494\":\"NPC, inner ring\",\"4495\":\"NPC, inner ring\",\"4496\":\"NPC, inner ring\",\"4497\":\"NPC, inner ring\",\"4498\":\"NPC, inner ring\",\"4499\":\"NPC, inner ring\",\"4500\":\"Phosphatidylinositol 3-kinase complex II\",\"4501\":\"Phosphatidylinositol 3-kinase complex II\",\"4502\":\"Phosphatidylinositol 3-kinase complex II\",\"4503\":\"Phosphatidylinositol 3-kinase complex II\",\"4504\":\"Phosphatidylinositol 3-kinase complex II\",\"4505\":\"Phosphatidylinositol 3-kinase complex II\",\"4506\":\"Phosphatidylinositol 3-kinase complex II\",\"4507\":\"Phosphatidylinositol 3-kinase complex II\",\"4508\":\"Phosphatidylinositol 3-kinase complex II\",\"4509\":\"Phosphatidylinositol 3-kinase complex II\",\"4510\":\"Phosphatidylinositol 3-kinase complex II\",\"4511\":\"Phosphatidylinositol 3-kinase complex II\",\"4512\":\"Phosphatidylinositol 3-kinase complex II\",\"4513\":\"Phosphatidylinositol 3-kinase complex II\",\"4514\":\"Phosphatidylinositol 3-kinase complex II\",\"4515\":\"Phosphatidylinositol 3-kinase complex II\",\"4516\":\"Phosphatidylinositol 3-kinase complex II\",\"4517\":\"Phosphatidylinositol 3-kinase complex II\",\"4518\":\"Phosphatidylinositol 3-kinase complex II\",\"4519\":\"Phosphatidylinositol 3-kinase complex II\",\"4520\":\"Phosphatidylinositol 3-kinase complex II\",\"4521\":\"Phosphatidylinositol 3-kinase complex II\",\"4522\":\"Phosphatidylinositol 3-kinase complex II\",\"4523\":\"Phosphatidylinositol 3-kinase complex II\",\"4524\":\"Phosphatidylinositol 3-kinase complex II\",\"4525\":\"Phosphatidylinositol 3-kinase complex II\",\"4526\":\"Phosphatidylinositol 3-kinase complex II\",\"4527\":\"Phosphatidylinositol 3-kinase complex II\",\"4528\":\"Phosphatidylinositol 3-kinase complex II\",\"4529\":\"Phosphatidylinositol 3-kinase complex II\",\"4530\":\"Phosphatidylinositol 3-kinase complex II\",\"4531\":\"Phosphatidylinositol 3-kinase complex II\",\"4532\":\"Phosphatidylinositol 3-kinase complex II\",\"4533\":\"Phosphatidylinositol 3-kinase complex II\",\"4534\":\"Phosphatidylinositol 3-kinase complex II\",\"4535\":\"Phosphatidylinositol 3-kinase complex II\",\"4536\":\"Arp2\\/3 complex\",\"4537\":\"Arp2\\/3 complex\",\"4538\":\"Arp2\\/3 complex\",\"4539\":\"Arp2\\/3 complex\",\"4540\":\"Arp2\\/3 complex\",\"4541\":\"Arp2\\/3 complex\",\"4542\":\"Arp2\\/3 complex\",\"4543\":\"Arp2\\/3 complex\",\"4544\":\"Arp2\\/3 complex\",\"4545\":\"Arp2\\/3 complex\",\"4546\":\"Arp2\\/3 complex\",\"4547\":\"Arp2\\/3 complex\",\"4548\":\"Arp2\\/3 complex\",\"4549\":\"Arp2\\/3 complex\",\"4550\":\"Arp2\\/3 complex\",\"4551\":\"Arp2\\/3 complex\",\"4552\":\"Arp2\\/3 complex\",\"4553\":\"Arp2\\/3 complex\",\"4554\":\"Arp2\\/3 complex\",\"4555\":\"Arp2\\/3 complex\",\"4556\":\"Arp2\\/3 complex\",\"4557\":\"Arp2\\/3 complex\",\"4558\":\"Arp2\\/3 complex\",\"4559\":\"Arp2\\/3 complex\",\"4560\":\"Arp2\\/3 complex\",\"4561\":\"Arp2\\/3 complex\",\"4562\":\"Arp2\\/3 complex\",\"4563\":\"Arp2\\/3 complex\",\"4564\":\"Arp2\\/3 complex\",\"4565\":\"Arp2\\/3 complex\",\"4566\":\"Arp2\\/3 complex\",\"4567\":\"Arp2\\/3 complex\",\"4568\":\"Arp2\\/3 complex\",\"4569\":\"Arp2\\/3 complex\",\"4570\":\"Arp2\\/3 complex\",\"4571\":\"Arp2\\/3 complex\",\"4572\":\"54S ribosomal subunit, mitochondrial\",\"4573\":\"54S ribosomal subunit, mitochondrial\",\"4574\":\"54S ribosomal subunit, mitochondrial\",\"4575\":\"54S ribosomal subunit, mitochondrial\",\"4576\":\"54S ribosomal subunit, mitochondrial\",\"4577\":\"54S ribosomal subunit, mitochondrial\",\"4578\":\"54S ribosomal subunit, mitochondrial\",\"4579\":\"54S ribosomal subunit, mitochondrial\",\"4580\":\"54S ribosomal subunit, mitochondrial\",\"4581\":\"54S ribosomal subunit, mitochondrial\",\"4582\":\"54S ribosomal subunit, mitochondrial\",\"4583\":\"54S ribosomal subunit, mitochondrial\",\"4584\":\"54S ribosomal subunit, mitochondrial\",\"4585\":\"54S ribosomal subunit, mitochondrial\",\"4586\":\"54S ribosomal subunit, mitochondrial\",\"4587\":\"54S ribosomal subunit, mitochondrial\",\"4588\":\"54S ribosomal subunit, mitochondrial\",\"4589\":\"54S ribosomal subunit, mitochondrial\",\"4590\":\"54S ribosomal subunit, mitochondrial\",\"4591\":\"54S ribosomal subunit, mitochondrial\",\"4592\":\"54S ribosomal subunit, mitochondrial\",\"4593\":\"54S ribosomal subunit, mitochondrial\",\"4594\":\"54S ribosomal subunit, mitochondrial\",\"4595\":\"54S ribosomal subunit, mitochondrial\",\"4596\":\"54S ribosomal subunit, mitochondrial\",\"4597\":\"54S ribosomal subunit, mitochondrial\",\"4598\":\"54S ribosomal subunit, mitochondrial\",\"4599\":\"54S ribosomal subunit, mitochondrial\",\"4600\":\"54S ribosomal subunit, mitochondrial\",\"4601\":\"54S ribosomal subunit, mitochondrial\",\"4602\":\"54S ribosomal subunit, mitochondrial\",\"4603\":\"54S ribosomal subunit, mitochondrial\",\"4604\":\"54S ribosomal subunit, mitochondrial\",\"4605\":\"54S ribosomal subunit, mitochondrial\",\"4606\":\"54S ribosomal subunit, mitochondrial\",\"4607\":\"54S ribosomal subunit, mitochondrial\",\"4608\":\"AP-1 Adaptor complex\",\"4609\":\"AP-1 Adaptor complex\",\"4610\":\"AP-1 Adaptor complex\",\"4611\":\"AP-1 Adaptor complex\",\"4612\":\"AP-1 Adaptor complex\",\"4613\":\"AP-1 Adaptor complex\",\"4614\":\"AP-1 Adaptor complex\",\"4615\":\"AP-1 Adaptor complex\",\"4616\":\"AP-1 Adaptor complex\",\"4617\":\"AP-1 Adaptor complex\",\"4618\":\"AP-1 Adaptor complex\",\"4619\":\"AP-1 Adaptor complex\",\"4620\":\"AP-1 Adaptor complex\",\"4621\":\"AP-1 Adaptor complex\",\"4622\":\"AP-1 Adaptor complex\",\"4623\":\"AP-1 Adaptor complex\",\"4624\":\"AP-1 Adaptor complex\",\"4625\":\"AP-1 Adaptor complex\",\"4626\":\"AP-1 Adaptor complex\",\"4627\":\"AP-1 Adaptor complex\",\"4628\":\"AP-1 Adaptor complex\",\"4629\":\"AP-1 Adaptor complex\",\"4630\":\"AP-1 Adaptor complex\",\"4631\":\"AP-1 Adaptor complex\",\"4632\":\"AP-1 Adaptor complex\",\"4633\":\"AP-1 Adaptor complex\",\"4634\":\"AP-1 Adaptor complex\",\"4635\":\"AP-1 Adaptor complex\",\"4636\":\"AP-1 Adaptor complex\",\"4637\":\"AP-1 Adaptor complex\",\"4638\":\"AP-1 Adaptor complex\",\"4639\":\"AP-1 Adaptor complex\",\"4640\":\"AP-1 Adaptor complex\",\"4641\":\"AP-1 Adaptor complex\",\"4642\":\"AP-1 Adaptor complex\",\"4643\":\"AP-1 Adaptor complex\",\"4644\":\"Exomer complex\",\"4645\":\"Exomer complex\",\"4646\":\"Exomer complex\",\"4647\":\"Exomer complex\",\"4648\":\"Exomer complex\",\"4649\":\"Exomer complex\",\"4650\":\"Exomer complex\",\"4651\":\"Exomer complex\",\"4652\":\"Exomer complex\",\"4653\":\"Exomer complex\",\"4654\":\"Exomer complex\",\"4655\":\"Exomer complex\",\"4656\":\"Exomer complex\",\"4657\":\"Exomer complex\",\"4658\":\"Exomer complex\",\"4659\":\"Exomer complex\",\"4660\":\"Exomer complex\",\"4661\":\"Exomer complex\",\"4662\":\"Exomer complex\",\"4663\":\"Exomer complex\",\"4664\":\"Exomer complex\",\"4665\":\"Exomer complex\",\"4666\":\"Exomer complex\",\"4667\":\"Exomer complex\",\"4668\":\"Exomer complex\",\"4669\":\"Exomer complex\",\"4670\":\"Exomer complex\",\"4671\":\"Exomer complex\",\"4672\":\"Exomer complex\",\"4673\":\"Exomer complex\",\"4674\":\"Exomer complex\",\"4675\":\"Exomer complex\",\"4676\":\"Exomer complex\",\"4677\":\"Exomer complex\",\"4678\":\"Exomer complex\",\"4679\":\"Exomer complex\",\"4680\":\"ESCRT-I\",\"4681\":\"ESCRT-I\",\"4682\":\"ESCRT-I\",\"4683\":\"ESCRT-I\",\"4684\":\"ESCRT-I\",\"4685\":\"ESCRT-I\",\"4686\":\"ESCRT-I\",\"4687\":\"ESCRT-I\",\"4688\":\"ESCRT-I\",\"4689\":\"ESCRT-I\",\"4690\":\"ESCRT-I\",\"4691\":\"ESCRT-I\",\"4692\":\"TRAPPII protein complex\",\"4693\":\"TRAPPII protein complex\",\"4694\":\"TRAPPII protein complex\",\"4695\":\"TRAPPII protein complex\",\"4696\":\"TRAPPII protein complex\",\"4697\":\"TRAPPII protein complex\",\"4698\":\"TRAPPII protein complex\",\"4699\":\"TRAPPII protein complex\",\"4700\":\"TRAPPII protein complex\",\"4701\":\"TRAPPII protein complex\",\"4702\":\"TRAPPII protein complex\",\"4703\":\"TRAPPII protein complex\",\"4704\":\"TRAPPII protein complex\",\"4705\":\"TRAPPII protein complex\",\"4706\":\"TRAPPII protein complex\",\"4707\":\"TRAPPII protein complex\",\"4708\":\"TRAPPII protein complex\",\"4709\":\"TRAPPII protein complex\",\"4710\":\"TRAPPII protein complex\",\"4711\":\"TRAPPII protein complex\",\"4712\":\"TRAPPII protein complex\",\"4713\":\"TRAPPII protein complex\",\"4714\":\"TRAPPII protein complex\",\"4715\":\"TRAPPII protein complex\",\"4716\":\"TRAPPII protein complex\",\"4717\":\"TRAPPII protein complex\",\"4718\":\"TRAPPII protein complex\",\"4719\":\"TRAPPII protein complex\",\"4720\":\"TRAPPII protein complex\",\"4721\":\"TRAPPII protein complex\",\"4722\":\"TRAPPII protein complex\",\"4723\":\"TRAPPII protein complex\",\"4724\":\"TRAPPII protein complex\",\"4725\":\"TRAPPII protein complex\",\"4726\":\"TRAPPII protein complex\",\"4727\":\"TRAPPII protein complex\"},\"Map\":{\"0\":\"Map1\",\"1\":\"Map1\",\"2\":\"Map1\",\"3\":\"Map1\",\"4\":\"Map1\",\"5\":\"Map1\",\"6\":\"Map2\",\"7\":\"Map2\",\"8\":\"Map2\",\"9\":\"Map2\",\"10\":\"Map2\",\"11\":\"Map2\",\"12\":\"Map3\",\"13\":\"Map3\",\"14\":\"Map3\",\"15\":\"Map3\",\"16\":\"Map3\",\"17\":\"Map3\",\"18\":\"Map4\",\"19\":\"Map4\",\"20\":\"Map4\",\"21\":\"Map4\",\"22\":\"Map4\",\"23\":\"Map4\",\"24\":\"Map5\",\"25\":\"Map5\",\"26\":\"Map5\",\"27\":\"Map5\",\"28\":\"Map5\",\"29\":\"Map5\",\"30\":\"Map6\",\"31\":\"Map6\",\"32\":\"Map6\",\"33\":\"Map6\",\"34\":\"Map6\",\"35\":\"Map6\",\"36\":\"Map1\",\"37\":\"Map1\",\"38\":\"Map1\",\"39\":\"Map1\",\"40\":\"Map1\",\"41\":\"Map1\",\"42\":\"Map2\",\"43\":\"Map2\",\"44\":\"Map2\",\"45\":\"Map2\",\"46\":\"Map2\",\"47\":\"Map2\",\"48\":\"Map3\",\"49\":\"Map3\",\"50\":\"Map3\",\"51\":\"Map3\",\"52\":\"Map3\",\"53\":\"Map3\",\"54\":\"Map4\",\"55\":\"Map4\",\"56\":\"Map4\",\"57\":\"Map4\",\"58\":\"Map4\",\"59\":\"Map4\",\"60\":\"Map5\",\"61\":\"Map5\",\"62\":\"Map5\",\"63\":\"Map5\",\"64\":\"Map5\",\"65\":\"Map5\",\"66\":\"Map6\",\"67\":\"Map6\",\"68\":\"Map6\",\"69\":\"Map6\",\"70\":\"Map6\",\"71\":\"Map6\",\"72\":\"Map1\",\"73\":\"Map1\",\"74\":\"Map1\",\"75\":\"Map1\",\"76\":\"Map1\",\"77\":\"Map1\",\"78\":\"Map2\",\"79\":\"Map2\",\"80\":\"Map2\",\"81\":\"Map2\",\"82\":\"Map2\",\"83\":\"Map2\",\"84\":\"Map3\",\"85\":\"Map3\",\"86\":\"Map3\",\"87\":\"Map3\",\"88\":\"Map3\",\"89\":\"Map3\",\"90\":\"Map4\",\"91\":\"Map4\",\"92\":\"Map4\",\"93\":\"Map4\",\"94\":\"Map4\",\"95\":\"Map4\",\"96\":\"Map5\",\"97\":\"Map5\",\"98\":\"Map5\",\"99\":\"Map5\",\"100\":\"Map5\",\"101\":\"Map5\",\"102\":\"Map6\",\"103\":\"Map6\",\"104\":\"Map6\",\"105\":\"Map6\",\"106\":\"Map6\",\"107\":\"Map6\",\"108\":\"Map1\",\"109\":\"Map1\",\"110\":\"Map1\",\"111\":\"Map1\",\"112\":\"Map1\",\"113\":\"Map1\",\"114\":\"Map2\",\"115\":\"Map2\",\"116\":\"Map2\",\"117\":\"Map2\",\"118\":\"Map2\",\"119\":\"Map2\",\"120\":\"Map3\",\"121\":\"Map3\",\"122\":\"Map3\",\"123\":\"Map3\",\"124\":\"Map3\",\"125\":\"Map3\",\"126\":\"Map4\",\"127\":\"Map4\",\"128\":\"Map4\",\"129\":\"Map4\",\"130\":\"Map4\",\"131\":\"Map4\",\"132\":\"Map5\",\"133\":\"Map5\",\"134\":\"Map5\",\"135\":\"Map5\",\"136\":\"Map5\",\"137\":\"Map5\",\"138\":\"Map6\",\"139\":\"Map6\",\"140\":\"Map6\",\"141\":\"Map6\",\"142\":\"Map6\",\"143\":\"Map6\",\"144\":\"Map1\",\"145\":\"Map1\",\"146\":\"Map1\",\"147\":\"Map1\",\"148\":\"Map1\",\"149\":\"Map1\",\"150\":\"Map2\",\"151\":\"Map2\",\"152\":\"Map2\",\"153\":\"Map2\",\"154\":\"Map2\",\"155\":\"Map2\",\"156\":\"Map3\",\"157\":\"Map3\",\"158\":\"Map3\",\"159\":\"Map3\",\"160\":\"Map3\",\"161\":\"Map3\",\"162\":\"Map4\",\"163\":\"Map4\",\"164\":\"Map4\",\"165\":\"Map4\",\"166\":\"Map4\",\"167\":\"Map4\",\"168\":\"Map5\",\"169\":\"Map5\",\"170\":\"Map5\",\"171\":\"Map5\",\"172\":\"Map5\",\"173\":\"Map5\",\"174\":\"Map6\",\"175\":\"Map6\",\"176\":\"Map6\",\"177\":\"Map6\",\"178\":\"Map6\",\"179\":\"Map6\",\"180\":\"Map1\",\"181\":\"Map1\",\"182\":\"Map1\",\"183\":\"Map1\",\"184\":\"Map1\",\"185\":\"Map1\",\"186\":\"Map2\",\"187\":\"Map2\",\"188\":\"Map2\",\"189\":\"Map2\",\"190\":\"Map2\",\"191\":\"Map2\",\"192\":\"Map3\",\"193\":\"Map3\",\"194\":\"Map3\",\"195\":\"Map3\",\"196\":\"Map3\",\"197\":\"Map3\",\"198\":\"Map4\",\"199\":\"Map4\",\"200\":\"Map4\",\"201\":\"Map4\",\"202\":\"Map4\",\"203\":\"Map4\",\"204\":\"Map5\",\"205\":\"Map5\",\"206\":\"Map5\",\"207\":\"Map5\",\"208\":\"Map5\",\"209\":\"Map5\",\"210\":\"Map6\",\"211\":\"Map6\",\"212\":\"Map6\",\"213\":\"Map6\",\"214\":\"Map6\",\"215\":\"Map6\",\"216\":\"Map1\",\"217\":\"Map1\",\"218\":\"Map1\",\"219\":\"Map1\",\"220\":\"Map1\",\"221\":\"Map1\",\"222\":\"Map2\",\"223\":\"Map2\",\"224\":\"Map2\",\"225\":\"Map2\",\"226\":\"Map2\",\"227\":\"Map2\",\"228\":\"Map3\",\"229\":\"Map3\",\"230\":\"Map3\",\"231\":\"Map3\",\"232\":\"Map3\",\"233\":\"Map3\",\"234\":\"Map4\",\"235\":\"Map4\",\"236\":\"Map4\",\"237\":\"Map4\",\"238\":\"Map4\",\"239\":\"Map4\",\"240\":\"Map5\",\"241\":\"Map5\",\"242\":\"Map5\",\"243\":\"Map5\",\"244\":\"Map5\",\"245\":\"Map5\",\"246\":\"Map6\",\"247\":\"Map6\",\"248\":\"Map6\",\"249\":\"Map6\",\"250\":\"Map6\",\"251\":\"Map6\",\"252\":\"Map1\",\"253\":\"Map1\",\"254\":\"Map1\",\"255\":\"Map1\",\"256\":\"Map1\",\"257\":\"Map1\",\"258\":\"Map2\",\"259\":\"Map2\",\"260\":\"Map2\",\"261\":\"Map2\",\"262\":\"Map2\",\"263\":\"Map2\",\"264\":\"Map3\",\"265\":\"Map3\",\"266\":\"Map3\",\"267\":\"Map3\",\"268\":\"Map3\",\"269\":\"Map3\",\"270\":\"Map4\",\"271\":\"Map4\",\"272\":\"Map4\",\"273\":\"Map4\",\"274\":\"Map4\",\"275\":\"Map4\",\"276\":\"Map5\",\"277\":\"Map5\",\"278\":\"Map5\",\"279\":\"Map5\",\"280\":\"Map5\",\"281\":\"Map5\",\"282\":\"Map6\",\"283\":\"Map6\",\"284\":\"Map6\",\"285\":\"Map6\",\"286\":\"Map6\",\"287\":\"Map6\",\"288\":\"Map1\",\"289\":\"Map1\",\"290\":\"Map1\",\"291\":\"Map1\",\"292\":\"Map1\",\"293\":\"Map1\",\"294\":\"Map2\",\"295\":\"Map2\",\"296\":\"Map2\",\"297\":\"Map2\",\"298\":\"Map2\",\"299\":\"Map2\",\"300\":\"Map3\",\"301\":\"Map3\",\"302\":\"Map3\",\"303\":\"Map3\",\"304\":\"Map3\",\"305\":\"Map3\",\"306\":\"Map4\",\"307\":\"Map4\",\"308\":\"Map4\",\"309\":\"Map4\",\"310\":\"Map4\",\"311\":\"Map4\",\"312\":\"Map5\",\"313\":\"Map5\",\"314\":\"Map5\",\"315\":\"Map5\",\"316\":\"Map5\",\"317\":\"Map5\",\"318\":\"Map6\",\"319\":\"Map6\",\"320\":\"Map6\",\"321\":\"Map6\",\"322\":\"Map6\",\"323\":\"Map6\",\"324\":\"Map1\",\"325\":\"Map1\",\"326\":\"Map1\",\"327\":\"Map1\",\"328\":\"Map1\",\"329\":\"Map1\",\"330\":\"Map2\",\"331\":\"Map2\",\"332\":\"Map2\",\"333\":\"Map2\",\"334\":\"Map2\",\"335\":\"Map2\",\"336\":\"Map3\",\"337\":\"Map3\",\"338\":\"Map3\",\"339\":\"Map3\",\"340\":\"Map3\",\"341\":\"Map3\",\"342\":\"Map4\",\"343\":\"Map4\",\"344\":\"Map4\",\"345\":\"Map4\",\"346\":\"Map4\",\"347\":\"Map4\",\"348\":\"Map5\",\"349\":\"Map5\",\"350\":\"Map5\",\"351\":\"Map5\",\"352\":\"Map5\",\"353\":\"Map5\",\"354\":\"Map6\",\"355\":\"Map6\",\"356\":\"Map6\",\"357\":\"Map6\",\"358\":\"Map6\",\"359\":\"Map6\",\"360\":\"Map1\",\"361\":\"Map1\",\"362\":\"Map1\",\"363\":\"Map1\",\"364\":\"Map1\",\"365\":\"Map1\",\"366\":\"Map2\",\"367\":\"Map2\",\"368\":\"Map2\",\"369\":\"Map2\",\"370\":\"Map2\",\"371\":\"Map2\",\"372\":\"Map3\",\"373\":\"Map3\",\"374\":\"Map3\",\"375\":\"Map3\",\"376\":\"Map3\",\"377\":\"Map3\",\"378\":\"Map4\",\"379\":\"Map4\",\"380\":\"Map4\",\"381\":\"Map4\",\"382\":\"Map4\",\"383\":\"Map4\",\"384\":\"Map5\",\"385\":\"Map5\",\"386\":\"Map5\",\"387\":\"Map5\",\"388\":\"Map5\",\"389\":\"Map5\",\"390\":\"Map6\",\"391\":\"Map6\",\"392\":\"Map6\",\"393\":\"Map6\",\"394\":\"Map6\",\"395\":\"Map6\",\"396\":\"Map1\",\"397\":\"Map1\",\"398\":\"Map1\",\"399\":\"Map1\",\"400\":\"Map1\",\"401\":\"Map1\",\"402\":\"Map2\",\"403\":\"Map2\",\"404\":\"Map2\",\"405\":\"Map2\",\"406\":\"Map2\",\"407\":\"Map2\",\"408\":\"Map3\",\"409\":\"Map3\",\"410\":\"Map3\",\"411\":\"Map3\",\"412\":\"Map3\",\"413\":\"Map3\",\"414\":\"Map4\",\"415\":\"Map4\",\"416\":\"Map4\",\"417\":\"Map4\",\"418\":\"Map4\",\"419\":\"Map4\",\"420\":\"Map5\",\"421\":\"Map5\",\"422\":\"Map5\",\"423\":\"Map5\",\"424\":\"Map5\",\"425\":\"Map5\",\"426\":\"Map6\",\"427\":\"Map6\",\"428\":\"Map6\",\"429\":\"Map6\",\"430\":\"Map6\",\"431\":\"Map6\",\"432\":\"Map1\",\"433\":\"Map1\",\"434\":\"Map1\",\"435\":\"Map1\",\"436\":\"Map1\",\"437\":\"Map1\",\"438\":\"Map2\",\"439\":\"Map2\",\"440\":\"Map2\",\"441\":\"Map2\",\"442\":\"Map2\",\"443\":\"Map2\",\"444\":\"Map3\",\"445\":\"Map3\",\"446\":\"Map3\",\"447\":\"Map3\",\"448\":\"Map3\",\"449\":\"Map3\",\"450\":\"Map4\",\"451\":\"Map4\",\"452\":\"Map4\",\"453\":\"Map4\",\"454\":\"Map4\",\"455\":\"Map4\",\"456\":\"Map5\",\"457\":\"Map5\",\"458\":\"Map5\",\"459\":\"Map5\",\"460\":\"Map5\",\"461\":\"Map5\",\"462\":\"Map6\",\"463\":\"Map6\",\"464\":\"Map6\",\"465\":\"Map6\",\"466\":\"Map6\",\"467\":\"Map6\",\"468\":\"Map1\",\"469\":\"Map1\",\"470\":\"Map1\",\"471\":\"Map1\",\"472\":\"Map1\",\"473\":\"Map1\",\"474\":\"Map2\",\"475\":\"Map2\",\"476\":\"Map2\",\"477\":\"Map2\",\"478\":\"Map2\",\"479\":\"Map2\",\"480\":\"Map3\",\"481\":\"Map3\",\"482\":\"Map3\",\"483\":\"Map3\",\"484\":\"Map3\",\"485\":\"Map3\",\"486\":\"Map4\",\"487\":\"Map4\",\"488\":\"Map4\",\"489\":\"Map4\",\"490\":\"Map4\",\"491\":\"Map4\",\"492\":\"Map5\",\"493\":\"Map5\",\"494\":\"Map5\",\"495\":\"Map5\",\"496\":\"Map5\",\"497\":\"Map5\",\"498\":\"Map6\",\"499\":\"Map6\",\"500\":\"Map6\",\"501\":\"Map6\",\"502\":\"Map6\",\"503\":\"Map6\",\"504\":\"Map1\",\"505\":\"Map1\",\"506\":\"Map1\",\"507\":\"Map1\",\"508\":\"Map1\",\"509\":\"Map1\",\"510\":\"Map2\",\"511\":\"Map2\",\"512\":\"Map2\",\"513\":\"Map2\",\"514\":\"Map2\",\"515\":\"Map2\",\"516\":\"Map3\",\"517\":\"Map3\",\"518\":\"Map3\",\"519\":\"Map3\",\"520\":\"Map3\",\"521\":\"Map3\",\"522\":\"Map4\",\"523\":\"Map4\",\"524\":\"Map4\",\"525\":\"Map4\",\"526\":\"Map4\",\"527\":\"Map4\",\"528\":\"Map5\",\"529\":\"Map5\",\"530\":\"Map5\",\"531\":\"Map5\",\"532\":\"Map5\",\"533\":\"Map5\",\"534\":\"Map6\",\"535\":\"Map6\",\"536\":\"Map6\",\"537\":\"Map6\",\"538\":\"Map6\",\"539\":\"Map6\",\"540\":\"Map1\",\"541\":\"Map1\",\"542\":\"Map1\",\"543\":\"Map1\",\"544\":\"Map1\",\"545\":\"Map1\",\"546\":\"Map2\",\"547\":\"Map2\",\"548\":\"Map2\",\"549\":\"Map2\",\"550\":\"Map2\",\"551\":\"Map2\",\"552\":\"Map3\",\"553\":\"Map3\",\"554\":\"Map3\",\"555\":\"Map3\",\"556\":\"Map3\",\"557\":\"Map3\",\"558\":\"Map4\",\"559\":\"Map4\",\"560\":\"Map4\",\"561\":\"Map4\",\"562\":\"Map4\",\"563\":\"Map4\",\"564\":\"Map5\",\"565\":\"Map5\",\"566\":\"Map5\",\"567\":\"Map5\",\"568\":\"Map5\",\"569\":\"Map5\",\"570\":\"Map6\",\"571\":\"Map6\",\"572\":\"Map6\",\"573\":\"Map6\",\"574\":\"Map6\",\"575\":\"Map6\",\"576\":\"Map1\",\"577\":\"Map1\",\"578\":\"Map1\",\"579\":\"Map1\",\"580\":\"Map1\",\"581\":\"Map1\",\"582\":\"Map2\",\"583\":\"Map2\",\"584\":\"Map2\",\"585\":\"Map2\",\"586\":\"Map2\",\"587\":\"Map2\",\"588\":\"Map3\",\"589\":\"Map3\",\"590\":\"Map3\",\"591\":\"Map3\",\"592\":\"Map3\",\"593\":\"Map3\",\"594\":\"Map4\",\"595\":\"Map4\",\"596\":\"Map4\",\"597\":\"Map4\",\"598\":\"Map4\",\"599\":\"Map4\",\"600\":\"Map5\",\"601\":\"Map5\",\"602\":\"Map5\",\"603\":\"Map5\",\"604\":\"Map5\",\"605\":\"Map5\",\"606\":\"Map6\",\"607\":\"Map6\",\"608\":\"Map6\",\"609\":\"Map6\",\"610\":\"Map6\",\"611\":\"Map6\",\"612\":\"Map1\",\"613\":\"Map1\",\"614\":\"Map1\",\"615\":\"Map1\",\"616\":\"Map1\",\"617\":\"Map1\",\"618\":\"Map2\",\"619\":\"Map2\",\"620\":\"Map2\",\"621\":\"Map2\",\"622\":\"Map2\",\"623\":\"Map2\",\"624\":\"Map3\",\"625\":\"Map3\",\"626\":\"Map3\",\"627\":\"Map3\",\"628\":\"Map3\",\"629\":\"Map3\",\"630\":\"Map4\",\"631\":\"Map4\",\"632\":\"Map4\",\"633\":\"Map4\",\"634\":\"Map4\",\"635\":\"Map4\",\"636\":\"Map5\",\"637\":\"Map5\",\"638\":\"Map5\",\"639\":\"Map5\",\"640\":\"Map5\",\"641\":\"Map5\",\"642\":\"Map6\",\"643\":\"Map6\",\"644\":\"Map6\",\"645\":\"Map6\",\"646\":\"Map6\",\"647\":\"Map6\",\"648\":\"Map1\",\"649\":\"Map1\",\"650\":\"Map1\",\"651\":\"Map1\",\"652\":\"Map1\",\"653\":\"Map1\",\"654\":\"Map2\",\"655\":\"Map2\",\"656\":\"Map2\",\"657\":\"Map2\",\"658\":\"Map2\",\"659\":\"Map2\",\"660\":\"Map3\",\"661\":\"Map3\",\"662\":\"Map3\",\"663\":\"Map3\",\"664\":\"Map3\",\"665\":\"Map3\",\"666\":\"Map4\",\"667\":\"Map4\",\"668\":\"Map4\",\"669\":\"Map4\",\"670\":\"Map4\",\"671\":\"Map4\",\"672\":\"Map5\",\"673\":\"Map5\",\"674\":\"Map5\",\"675\":\"Map5\",\"676\":\"Map5\",\"677\":\"Map5\",\"678\":\"Map6\",\"679\":\"Map6\",\"680\":\"Map6\",\"681\":\"Map6\",\"682\":\"Map6\",\"683\":\"Map6\",\"684\":\"Map1\",\"685\":\"Map1\",\"686\":\"Map1\",\"687\":\"Map1\",\"688\":\"Map1\",\"689\":\"Map1\",\"690\":\"Map2\",\"691\":\"Map2\",\"692\":\"Map2\",\"693\":\"Map2\",\"694\":\"Map2\",\"695\":\"Map2\",\"696\":\"Map3\",\"697\":\"Map3\",\"698\":\"Map3\",\"699\":\"Map3\",\"700\":\"Map3\",\"701\":\"Map3\",\"702\":\"Map4\",\"703\":\"Map4\",\"704\":\"Map4\",\"705\":\"Map4\",\"706\":\"Map4\",\"707\":\"Map4\",\"708\":\"Map5\",\"709\":\"Map5\",\"710\":\"Map5\",\"711\":\"Map5\",\"712\":\"Map5\",\"713\":\"Map5\",\"714\":\"Map6\",\"715\":\"Map6\",\"716\":\"Map6\",\"717\":\"Map6\",\"718\":\"Map6\",\"719\":\"Map6\",\"720\":\"Map1\",\"721\":\"Map1\",\"722\":\"Map1\",\"723\":\"Map1\",\"724\":\"Map1\",\"725\":\"Map1\",\"726\":\"Map2\",\"727\":\"Map2\",\"728\":\"Map2\",\"729\":\"Map2\",\"730\":\"Map2\",\"731\":\"Map2\",\"732\":\"Map3\",\"733\":\"Map3\",\"734\":\"Map3\",\"735\":\"Map3\",\"736\":\"Map3\",\"737\":\"Map3\",\"738\":\"Map4\",\"739\":\"Map4\",\"740\":\"Map4\",\"741\":\"Map4\",\"742\":\"Map4\",\"743\":\"Map4\",\"744\":\"Map5\",\"745\":\"Map5\",\"746\":\"Map5\",\"747\":\"Map5\",\"748\":\"Map5\",\"749\":\"Map5\",\"750\":\"Map6\",\"751\":\"Map6\",\"752\":\"Map6\",\"753\":\"Map6\",\"754\":\"Map6\",\"755\":\"Map6\",\"756\":\"Map1\",\"757\":\"Map1\",\"758\":\"Map1\",\"759\":\"Map1\",\"760\":\"Map1\",\"761\":\"Map1\",\"762\":\"Map2\",\"763\":\"Map2\",\"764\":\"Map2\",\"765\":\"Map2\",\"766\":\"Map2\",\"767\":\"Map2\",\"768\":\"Map3\",\"769\":\"Map3\",\"770\":\"Map3\",\"771\":\"Map3\",\"772\":\"Map3\",\"773\":\"Map3\",\"774\":\"Map4\",\"775\":\"Map4\",\"776\":\"Map4\",\"777\":\"Map4\",\"778\":\"Map4\",\"779\":\"Map4\",\"780\":\"Map5\",\"781\":\"Map5\",\"782\":\"Map5\",\"783\":\"Map5\",\"784\":\"Map5\",\"785\":\"Map5\",\"786\":\"Map6\",\"787\":\"Map6\",\"788\":\"Map6\",\"789\":\"Map6\",\"790\":\"Map6\",\"791\":\"Map6\",\"792\":\"Map1\",\"793\":\"Map1\",\"794\":\"Map1\",\"795\":\"Map1\",\"796\":\"Map1\",\"797\":\"Map1\",\"798\":\"Map2\",\"799\":\"Map2\",\"800\":\"Map2\",\"801\":\"Map2\",\"802\":\"Map2\",\"803\":\"Map2\",\"804\":\"Map3\",\"805\":\"Map3\",\"806\":\"Map3\",\"807\":\"Map3\",\"808\":\"Map3\",\"809\":\"Map3\",\"810\":\"Map4\",\"811\":\"Map4\",\"812\":\"Map4\",\"813\":\"Map4\",\"814\":\"Map4\",\"815\":\"Map4\",\"816\":\"Map5\",\"817\":\"Map5\",\"818\":\"Map5\",\"819\":\"Map5\",\"820\":\"Map5\",\"821\":\"Map5\",\"822\":\"Map6\",\"823\":\"Map6\",\"824\":\"Map6\",\"825\":\"Map6\",\"826\":\"Map6\",\"827\":\"Map6\",\"828\":\"Map1\",\"829\":\"Map1\",\"830\":\"Map1\",\"831\":\"Map1\",\"832\":\"Map1\",\"833\":\"Map1\",\"834\":\"Map2\",\"835\":\"Map2\",\"836\":\"Map2\",\"837\":\"Map2\",\"838\":\"Map2\",\"839\":\"Map2\",\"840\":\"Map3\",\"841\":\"Map3\",\"842\":\"Map3\",\"843\":\"Map3\",\"844\":\"Map3\",\"845\":\"Map3\",\"846\":\"Map4\",\"847\":\"Map4\",\"848\":\"Map4\",\"849\":\"Map4\",\"850\":\"Map4\",\"851\":\"Map4\",\"852\":\"Map5\",\"853\":\"Map5\",\"854\":\"Map5\",\"855\":\"Map5\",\"856\":\"Map5\",\"857\":\"Map5\",\"858\":\"Map6\",\"859\":\"Map6\",\"860\":\"Map6\",\"861\":\"Map6\",\"862\":\"Map6\",\"863\":\"Map6\",\"864\":\"Map1\",\"865\":\"Map1\",\"866\":\"Map1\",\"867\":\"Map1\",\"868\":\"Map1\",\"869\":\"Map1\",\"870\":\"Map2\",\"871\":\"Map2\",\"872\":\"Map2\",\"873\":\"Map2\",\"874\":\"Map2\",\"875\":\"Map2\",\"876\":\"Map3\",\"877\":\"Map3\",\"878\":\"Map3\",\"879\":\"Map3\",\"880\":\"Map3\",\"881\":\"Map3\",\"882\":\"Map4\",\"883\":\"Map4\",\"884\":\"Map4\",\"885\":\"Map4\",\"886\":\"Map4\",\"887\":\"Map4\",\"888\":\"Map5\",\"889\":\"Map5\",\"890\":\"Map5\",\"891\":\"Map5\",\"892\":\"Map5\",\"893\":\"Map5\",\"894\":\"Map6\",\"895\":\"Map6\",\"896\":\"Map6\",\"897\":\"Map6\",\"898\":\"Map6\",\"899\":\"Map6\",\"900\":\"Map1\",\"901\":\"Map1\",\"902\":\"Map1\",\"903\":\"Map1\",\"904\":\"Map1\",\"905\":\"Map1\",\"906\":\"Map2\",\"907\":\"Map2\",\"908\":\"Map2\",\"909\":\"Map2\",\"910\":\"Map2\",\"911\":\"Map2\",\"912\":\"Map3\",\"913\":\"Map3\",\"914\":\"Map3\",\"915\":\"Map3\",\"916\":\"Map3\",\"917\":\"Map3\",\"918\":\"Map4\",\"919\":\"Map4\",\"920\":\"Map4\",\"921\":\"Map4\",\"922\":\"Map4\",\"923\":\"Map4\",\"924\":\"Map5\",\"925\":\"Map5\",\"926\":\"Map5\",\"927\":\"Map5\",\"928\":\"Map5\",\"929\":\"Map5\",\"930\":\"Map6\",\"931\":\"Map6\",\"932\":\"Map6\",\"933\":\"Map6\",\"934\":\"Map6\",\"935\":\"Map6\",\"936\":\"Map1\",\"937\":\"Map1\",\"938\":\"Map1\",\"939\":\"Map1\",\"940\":\"Map1\",\"941\":\"Map1\",\"942\":\"Map2\",\"943\":\"Map2\",\"944\":\"Map2\",\"945\":\"Map2\",\"946\":\"Map2\",\"947\":\"Map2\",\"948\":\"Map3\",\"949\":\"Map3\",\"950\":\"Map3\",\"951\":\"Map3\",\"952\":\"Map3\",\"953\":\"Map3\",\"954\":\"Map4\",\"955\":\"Map4\",\"956\":\"Map4\",\"957\":\"Map4\",\"958\":\"Map4\",\"959\":\"Map4\",\"960\":\"Map5\",\"961\":\"Map5\",\"962\":\"Map5\",\"963\":\"Map5\",\"964\":\"Map5\",\"965\":\"Map5\",\"966\":\"Map6\",\"967\":\"Map6\",\"968\":\"Map6\",\"969\":\"Map6\",\"970\":\"Map6\",\"971\":\"Map6\",\"972\":\"Map1\",\"973\":\"Map1\",\"974\":\"Map1\",\"975\":\"Map1\",\"976\":\"Map1\",\"977\":\"Map1\",\"978\":\"Map2\",\"979\":\"Map2\",\"980\":\"Map2\",\"981\":\"Map2\",\"982\":\"Map2\",\"983\":\"Map2\",\"984\":\"Map3\",\"985\":\"Map3\",\"986\":\"Map3\",\"987\":\"Map3\",\"988\":\"Map3\",\"989\":\"Map3\",\"990\":\"Map4\",\"991\":\"Map4\",\"992\":\"Map4\",\"993\":\"Map4\",\"994\":\"Map4\",\"995\":\"Map4\",\"996\":\"Map5\",\"997\":\"Map5\",\"998\":\"Map5\",\"999\":\"Map5\",\"1000\":\"Map5\",\"1001\":\"Map5\",\"1002\":\"Map6\",\"1003\":\"Map6\",\"1004\":\"Map6\",\"1005\":\"Map6\",\"1006\":\"Map6\",\"1007\":\"Map6\",\"1008\":\"Map1\",\"1009\":\"Map1\",\"1010\":\"Map1\",\"1011\":\"Map1\",\"1012\":\"Map1\",\"1013\":\"Map1\",\"1014\":\"Map2\",\"1015\":\"Map2\",\"1016\":\"Map2\",\"1017\":\"Map2\",\"1018\":\"Map2\",\"1019\":\"Map2\",\"1020\":\"Map3\",\"1021\":\"Map3\",\"1022\":\"Map3\",\"1023\":\"Map3\",\"1024\":\"Map3\",\"1025\":\"Map3\",\"1026\":\"Map4\",\"1027\":\"Map4\",\"1028\":\"Map4\",\"1029\":\"Map4\",\"1030\":\"Map4\",\"1031\":\"Map4\",\"1032\":\"Map5\",\"1033\":\"Map5\",\"1034\":\"Map5\",\"1035\":\"Map5\",\"1036\":\"Map5\",\"1037\":\"Map5\",\"1038\":\"Map6\",\"1039\":\"Map6\",\"1040\":\"Map6\",\"1041\":\"Map6\",\"1042\":\"Map6\",\"1043\":\"Map6\",\"1044\":\"Map1\",\"1045\":\"Map1\",\"1046\":\"Map1\",\"1047\":\"Map1\",\"1048\":\"Map1\",\"1049\":\"Map1\",\"1050\":\"Map2\",\"1051\":\"Map2\",\"1052\":\"Map2\",\"1053\":\"Map2\",\"1054\":\"Map2\",\"1055\":\"Map2\",\"1056\":\"Map3\",\"1057\":\"Map3\",\"1058\":\"Map3\",\"1059\":\"Map3\",\"1060\":\"Map3\",\"1061\":\"Map3\",\"1062\":\"Map4\",\"1063\":\"Map4\",\"1064\":\"Map4\",\"1065\":\"Map4\",\"1066\":\"Map4\",\"1067\":\"Map4\",\"1068\":\"Map5\",\"1069\":\"Map5\",\"1070\":\"Map5\",\"1071\":\"Map5\",\"1072\":\"Map5\",\"1073\":\"Map5\",\"1074\":\"Map6\",\"1075\":\"Map6\",\"1076\":\"Map6\",\"1077\":\"Map6\",\"1078\":\"Map6\",\"1079\":\"Map6\",\"1080\":\"Map1\",\"1081\":\"Map1\",\"1082\":\"Map1\",\"1083\":\"Map1\",\"1084\":\"Map1\",\"1085\":\"Map1\",\"1086\":\"Map2\",\"1087\":\"Map2\",\"1088\":\"Map2\",\"1089\":\"Map2\",\"1090\":\"Map2\",\"1091\":\"Map2\",\"1092\":\"Map3\",\"1093\":\"Map3\",\"1094\":\"Map3\",\"1095\":\"Map3\",\"1096\":\"Map3\",\"1097\":\"Map3\",\"1098\":\"Map4\",\"1099\":\"Map4\",\"1100\":\"Map4\",\"1101\":\"Map4\",\"1102\":\"Map4\",\"1103\":\"Map4\",\"1104\":\"Map5\",\"1105\":\"Map5\",\"1106\":\"Map5\",\"1107\":\"Map5\",\"1108\":\"Map5\",\"1109\":\"Map5\",\"1110\":\"Map6\",\"1111\":\"Map6\",\"1112\":\"Map6\",\"1113\":\"Map6\",\"1114\":\"Map6\",\"1115\":\"Map6\",\"1116\":\"Map1\",\"1117\":\"Map1\",\"1118\":\"Map1\",\"1119\":\"Map1\",\"1120\":\"Map1\",\"1121\":\"Map1\",\"1122\":\"Map2\",\"1123\":\"Map2\",\"1124\":\"Map2\",\"1125\":\"Map2\",\"1126\":\"Map2\",\"1127\":\"Map2\",\"1128\":\"Map3\",\"1129\":\"Map3\",\"1130\":\"Map3\",\"1131\":\"Map3\",\"1132\":\"Map3\",\"1133\":\"Map3\",\"1134\":\"Map4\",\"1135\":\"Map4\",\"1136\":\"Map4\",\"1137\":\"Map4\",\"1138\":\"Map4\",\"1139\":\"Map4\",\"1140\":\"Map5\",\"1141\":\"Map5\",\"1142\":\"Map5\",\"1143\":\"Map5\",\"1144\":\"Map5\",\"1145\":\"Map5\",\"1146\":\"Map6\",\"1147\":\"Map6\",\"1148\":\"Map6\",\"1149\":\"Map6\",\"1150\":\"Map6\",\"1151\":\"Map6\",\"1152\":\"Map1\",\"1153\":\"Map1\",\"1154\":\"Map1\",\"1155\":\"Map1\",\"1156\":\"Map1\",\"1157\":\"Map1\",\"1158\":\"Map2\",\"1159\":\"Map2\",\"1160\":\"Map2\",\"1161\":\"Map2\",\"1162\":\"Map2\",\"1163\":\"Map2\",\"1164\":\"Map3\",\"1165\":\"Map3\",\"1166\":\"Map3\",\"1167\":\"Map3\",\"1168\":\"Map3\",\"1169\":\"Map3\",\"1170\":\"Map4\",\"1171\":\"Map4\",\"1172\":\"Map4\",\"1173\":\"Map4\",\"1174\":\"Map4\",\"1175\":\"Map4\",\"1176\":\"Map5\",\"1177\":\"Map5\",\"1178\":\"Map5\",\"1179\":\"Map5\",\"1180\":\"Map5\",\"1181\":\"Map5\",\"1182\":\"Map6\",\"1183\":\"Map6\",\"1184\":\"Map6\",\"1185\":\"Map6\",\"1186\":\"Map6\",\"1187\":\"Map6\",\"1188\":\"Map1\",\"1189\":\"Map1\",\"1190\":\"Map1\",\"1191\":\"Map1\",\"1192\":\"Map1\",\"1193\":\"Map1\",\"1194\":\"Map2\",\"1195\":\"Map2\",\"1196\":\"Map2\",\"1197\":\"Map2\",\"1198\":\"Map2\",\"1199\":\"Map2\",\"1200\":\"Map3\",\"1201\":\"Map3\",\"1202\":\"Map3\",\"1203\":\"Map3\",\"1204\":\"Map3\",\"1205\":\"Map3\",\"1206\":\"Map4\",\"1207\":\"Map4\",\"1208\":\"Map4\",\"1209\":\"Map4\",\"1210\":\"Map4\",\"1211\":\"Map4\",\"1212\":\"Map5\",\"1213\":\"Map5\",\"1214\":\"Map5\",\"1215\":\"Map5\",\"1216\":\"Map5\",\"1217\":\"Map5\",\"1218\":\"Map6\",\"1219\":\"Map6\",\"1220\":\"Map6\",\"1221\":\"Map6\",\"1222\":\"Map6\",\"1223\":\"Map6\",\"1224\":\"Map1\",\"1225\":\"Map1\",\"1226\":\"Map1\",\"1227\":\"Map1\",\"1228\":\"Map1\",\"1229\":\"Map1\",\"1230\":\"Map2\",\"1231\":\"Map2\",\"1232\":\"Map2\",\"1233\":\"Map2\",\"1234\":\"Map2\",\"1235\":\"Map2\",\"1236\":\"Map3\",\"1237\":\"Map3\",\"1238\":\"Map3\",\"1239\":\"Map3\",\"1240\":\"Map3\",\"1241\":\"Map3\",\"1242\":\"Map4\",\"1243\":\"Map4\",\"1244\":\"Map4\",\"1245\":\"Map4\",\"1246\":\"Map4\",\"1247\":\"Map4\",\"1248\":\"Map5\",\"1249\":\"Map5\",\"1250\":\"Map5\",\"1251\":\"Map5\",\"1252\":\"Map5\",\"1253\":\"Map5\",\"1254\":\"Map6\",\"1255\":\"Map6\",\"1256\":\"Map6\",\"1257\":\"Map6\",\"1258\":\"Map6\",\"1259\":\"Map6\",\"1260\":\"Map1\",\"1261\":\"Map1\",\"1262\":\"Map1\",\"1263\":\"Map1\",\"1264\":\"Map1\",\"1265\":\"Map1\",\"1266\":\"Map2\",\"1267\":\"Map2\",\"1268\":\"Map2\",\"1269\":\"Map2\",\"1270\":\"Map2\",\"1271\":\"Map2\",\"1272\":\"Map3\",\"1273\":\"Map3\",\"1274\":\"Map3\",\"1275\":\"Map3\",\"1276\":\"Map3\",\"1277\":\"Map3\",\"1278\":\"Map4\",\"1279\":\"Map4\",\"1280\":\"Map4\",\"1281\":\"Map4\",\"1282\":\"Map4\",\"1283\":\"Map4\",\"1284\":\"Map5\",\"1285\":\"Map5\",\"1286\":\"Map5\",\"1287\":\"Map5\",\"1288\":\"Map5\",\"1289\":\"Map5\",\"1290\":\"Map6\",\"1291\":\"Map6\",\"1292\":\"Map6\",\"1293\":\"Map6\",\"1294\":\"Map6\",\"1295\":\"Map6\",\"1296\":\"Map1\",\"1297\":\"Map1\",\"1298\":\"Map1\",\"1299\":\"Map1\",\"1300\":\"Map1\",\"1301\":\"Map1\",\"1302\":\"Map2\",\"1303\":\"Map2\",\"1304\":\"Map2\",\"1305\":\"Map2\",\"1306\":\"Map2\",\"1307\":\"Map2\",\"1308\":\"Map3\",\"1309\":\"Map3\",\"1310\":\"Map3\",\"1311\":\"Map3\",\"1312\":\"Map3\",\"1313\":\"Map3\",\"1314\":\"Map4\",\"1315\":\"Map4\",\"1316\":\"Map4\",\"1317\":\"Map4\",\"1318\":\"Map4\",\"1319\":\"Map4\",\"1320\":\"Map5\",\"1321\":\"Map5\",\"1322\":\"Map5\",\"1323\":\"Map5\",\"1324\":\"Map5\",\"1325\":\"Map5\",\"1326\":\"Map6\",\"1327\":\"Map6\",\"1328\":\"Map6\",\"1329\":\"Map6\",\"1330\":\"Map6\",\"1331\":\"Map6\",\"1332\":\"Map1\",\"1333\":\"Map1\",\"1334\":\"Map1\",\"1335\":\"Map1\",\"1336\":\"Map1\",\"1337\":\"Map1\",\"1338\":\"Map2\",\"1339\":\"Map2\",\"1340\":\"Map2\",\"1341\":\"Map2\",\"1342\":\"Map2\",\"1343\":\"Map2\",\"1344\":\"Map3\",\"1345\":\"Map3\",\"1346\":\"Map3\",\"1347\":\"Map3\",\"1348\":\"Map3\",\"1349\":\"Map3\",\"1350\":\"Map4\",\"1351\":\"Map4\",\"1352\":\"Map4\",\"1353\":\"Map4\",\"1354\":\"Map4\",\"1355\":\"Map4\",\"1356\":\"Map5\",\"1357\":\"Map5\",\"1358\":\"Map5\",\"1359\":\"Map5\",\"1360\":\"Map5\",\"1361\":\"Map5\",\"1362\":\"Map6\",\"1363\":\"Map6\",\"1364\":\"Map6\",\"1365\":\"Map6\",\"1366\":\"Map6\",\"1367\":\"Map6\",\"1368\":\"Map1\",\"1369\":\"Map1\",\"1370\":\"Map1\",\"1371\":\"Map1\",\"1372\":\"Map1\",\"1373\":\"Map1\",\"1374\":\"Map2\",\"1375\":\"Map2\",\"1376\":\"Map2\",\"1377\":\"Map2\",\"1378\":\"Map2\",\"1379\":\"Map2\",\"1380\":\"Map3\",\"1381\":\"Map3\",\"1382\":\"Map3\",\"1383\":\"Map3\",\"1384\":\"Map3\",\"1385\":\"Map3\",\"1386\":\"Map4\",\"1387\":\"Map4\",\"1388\":\"Map4\",\"1389\":\"Map4\",\"1390\":\"Map4\",\"1391\":\"Map4\",\"1392\":\"Map5\",\"1393\":\"Map5\",\"1394\":\"Map5\",\"1395\":\"Map5\",\"1396\":\"Map5\",\"1397\":\"Map5\",\"1398\":\"Map6\",\"1399\":\"Map6\",\"1400\":\"Map6\",\"1401\":\"Map6\",\"1402\":\"Map6\",\"1403\":\"Map6\",\"1404\":\"Map1\",\"1405\":\"Map1\",\"1406\":\"Map1\",\"1407\":\"Map1\",\"1408\":\"Map1\",\"1409\":\"Map1\",\"1410\":\"Map2\",\"1411\":\"Map2\",\"1412\":\"Map2\",\"1413\":\"Map2\",\"1414\":\"Map2\",\"1415\":\"Map2\",\"1416\":\"Map3\",\"1417\":\"Map3\",\"1418\":\"Map3\",\"1419\":\"Map3\",\"1420\":\"Map3\",\"1421\":\"Map3\",\"1422\":\"Map4\",\"1423\":\"Map4\",\"1424\":\"Map4\",\"1425\":\"Map4\",\"1426\":\"Map4\",\"1427\":\"Map4\",\"1428\":\"Map5\",\"1429\":\"Map5\",\"1430\":\"Map5\",\"1431\":\"Map5\",\"1432\":\"Map5\",\"1433\":\"Map5\",\"1434\":\"Map6\",\"1435\":\"Map6\",\"1436\":\"Map6\",\"1437\":\"Map6\",\"1438\":\"Map6\",\"1439\":\"Map6\",\"1440\":\"Map1\",\"1441\":\"Map1\",\"1442\":\"Map1\",\"1443\":\"Map1\",\"1444\":\"Map1\",\"1445\":\"Map1\",\"1446\":\"Map2\",\"1447\":\"Map2\",\"1448\":\"Map2\",\"1449\":\"Map2\",\"1450\":\"Map2\",\"1451\":\"Map2\",\"1452\":\"Map3\",\"1453\":\"Map3\",\"1454\":\"Map3\",\"1455\":\"Map3\",\"1456\":\"Map3\",\"1457\":\"Map3\",\"1458\":\"Map4\",\"1459\":\"Map4\",\"1460\":\"Map4\",\"1461\":\"Map4\",\"1462\":\"Map4\",\"1463\":\"Map4\",\"1464\":\"Map5\",\"1465\":\"Map5\",\"1466\":\"Map5\",\"1467\":\"Map5\",\"1468\":\"Map5\",\"1469\":\"Map5\",\"1470\":\"Map6\",\"1471\":\"Map6\",\"1472\":\"Map6\",\"1473\":\"Map6\",\"1474\":\"Map6\",\"1475\":\"Map6\",\"1476\":\"Map1\",\"1477\":\"Map1\",\"1478\":\"Map1\",\"1479\":\"Map1\",\"1480\":\"Map1\",\"1481\":\"Map1\",\"1482\":\"Map2\",\"1483\":\"Map2\",\"1484\":\"Map2\",\"1485\":\"Map2\",\"1486\":\"Map2\",\"1487\":\"Map2\",\"1488\":\"Map3\",\"1489\":\"Map3\",\"1490\":\"Map3\",\"1491\":\"Map3\",\"1492\":\"Map3\",\"1493\":\"Map3\",\"1494\":\"Map4\",\"1495\":\"Map4\",\"1496\":\"Map4\",\"1497\":\"Map4\",\"1498\":\"Map4\",\"1499\":\"Map4\",\"1500\":\"Map5\",\"1501\":\"Map5\",\"1502\":\"Map5\",\"1503\":\"Map5\",\"1504\":\"Map5\",\"1505\":\"Map5\",\"1506\":\"Map6\",\"1507\":\"Map6\",\"1508\":\"Map6\",\"1509\":\"Map6\",\"1510\":\"Map6\",\"1511\":\"Map6\",\"1512\":\"Map1\",\"1513\":\"Map1\",\"1514\":\"Map1\",\"1515\":\"Map1\",\"1516\":\"Map1\",\"1517\":\"Map1\",\"1518\":\"Map2\",\"1519\":\"Map2\",\"1520\":\"Map2\",\"1521\":\"Map2\",\"1522\":\"Map2\",\"1523\":\"Map2\",\"1524\":\"Map3\",\"1525\":\"Map3\",\"1526\":\"Map3\",\"1527\":\"Map3\",\"1528\":\"Map3\",\"1529\":\"Map3\",\"1530\":\"Map4\",\"1531\":\"Map4\",\"1532\":\"Map4\",\"1533\":\"Map4\",\"1534\":\"Map4\",\"1535\":\"Map4\",\"1536\":\"Map5\",\"1537\":\"Map5\",\"1538\":\"Map5\",\"1539\":\"Map5\",\"1540\":\"Map5\",\"1541\":\"Map5\",\"1542\":\"Map6\",\"1543\":\"Map6\",\"1544\":\"Map6\",\"1545\":\"Map6\",\"1546\":\"Map6\",\"1547\":\"Map6\",\"1548\":\"Map1\",\"1549\":\"Map1\",\"1550\":\"Map1\",\"1551\":\"Map1\",\"1552\":\"Map1\",\"1553\":\"Map1\",\"1554\":\"Map2\",\"1555\":\"Map2\",\"1556\":\"Map2\",\"1557\":\"Map2\",\"1558\":\"Map2\",\"1559\":\"Map2\",\"1560\":\"Map3\",\"1561\":\"Map3\",\"1562\":\"Map3\",\"1563\":\"Map3\",\"1564\":\"Map3\",\"1565\":\"Map3\",\"1566\":\"Map4\",\"1567\":\"Map4\",\"1568\":\"Map4\",\"1569\":\"Map4\",\"1570\":\"Map4\",\"1571\":\"Map4\",\"1572\":\"Map5\",\"1573\":\"Map5\",\"1574\":\"Map5\",\"1575\":\"Map5\",\"1576\":\"Map5\",\"1577\":\"Map5\",\"1578\":\"Map6\",\"1579\":\"Map6\",\"1580\":\"Map6\",\"1581\":\"Map6\",\"1582\":\"Map6\",\"1583\":\"Map6\",\"1584\":\"Map1\",\"1585\":\"Map1\",\"1586\":\"Map1\",\"1587\":\"Map1\",\"1588\":\"Map1\",\"1589\":\"Map1\",\"1590\":\"Map2\",\"1591\":\"Map2\",\"1592\":\"Map2\",\"1593\":\"Map2\",\"1594\":\"Map2\",\"1595\":\"Map2\",\"1596\":\"Map3\",\"1597\":\"Map3\",\"1598\":\"Map3\",\"1599\":\"Map3\",\"1600\":\"Map3\",\"1601\":\"Map3\",\"1602\":\"Map4\",\"1603\":\"Map4\",\"1604\":\"Map4\",\"1605\":\"Map4\",\"1606\":\"Map4\",\"1607\":\"Map4\",\"1608\":\"Map5\",\"1609\":\"Map5\",\"1610\":\"Map5\",\"1611\":\"Map5\",\"1612\":\"Map5\",\"1613\":\"Map5\",\"1614\":\"Map6\",\"1615\":\"Map6\",\"1616\":\"Map6\",\"1617\":\"Map6\",\"1618\":\"Map6\",\"1619\":\"Map6\",\"1620\":\"Map1\",\"1621\":\"Map1\",\"1622\":\"Map1\",\"1623\":\"Map1\",\"1624\":\"Map1\",\"1625\":\"Map1\",\"1626\":\"Map2\",\"1627\":\"Map2\",\"1628\":\"Map2\",\"1629\":\"Map2\",\"1630\":\"Map2\",\"1631\":\"Map2\",\"1632\":\"Map3\",\"1633\":\"Map3\",\"1634\":\"Map3\",\"1635\":\"Map3\",\"1636\":\"Map3\",\"1637\":\"Map3\",\"1638\":\"Map4\",\"1639\":\"Map4\",\"1640\":\"Map4\",\"1641\":\"Map4\",\"1642\":\"Map4\",\"1643\":\"Map4\",\"1644\":\"Map5\",\"1645\":\"Map5\",\"1646\":\"Map5\",\"1647\":\"Map5\",\"1648\":\"Map5\",\"1649\":\"Map5\",\"1650\":\"Map6\",\"1651\":\"Map6\",\"1652\":\"Map6\",\"1653\":\"Map6\",\"1654\":\"Map6\",\"1655\":\"Map6\",\"1656\":\"Map1\",\"1657\":\"Map1\",\"1658\":\"Map1\",\"1659\":\"Map1\",\"1660\":\"Map1\",\"1661\":\"Map1\",\"1662\":\"Map2\",\"1663\":\"Map2\",\"1664\":\"Map2\",\"1665\":\"Map2\",\"1666\":\"Map2\",\"1667\":\"Map2\",\"1668\":\"Map3\",\"1669\":\"Map3\",\"1670\":\"Map3\",\"1671\":\"Map3\",\"1672\":\"Map3\",\"1673\":\"Map3\",\"1674\":\"Map4\",\"1675\":\"Map4\",\"1676\":\"Map4\",\"1677\":\"Map4\",\"1678\":\"Map4\",\"1679\":\"Map4\",\"1680\":\"Map5\",\"1681\":\"Map5\",\"1682\":\"Map5\",\"1683\":\"Map5\",\"1684\":\"Map5\",\"1685\":\"Map5\",\"1686\":\"Map6\",\"1687\":\"Map6\",\"1688\":\"Map6\",\"1689\":\"Map6\",\"1690\":\"Map6\",\"1691\":\"Map6\",\"1692\":\"Map1\",\"1693\":\"Map1\",\"1694\":\"Map1\",\"1695\":\"Map1\",\"1696\":\"Map1\",\"1697\":\"Map1\",\"1698\":\"Map2\",\"1699\":\"Map2\",\"1700\":\"Map2\",\"1701\":\"Map2\",\"1702\":\"Map2\",\"1703\":\"Map2\",\"1704\":\"Map3\",\"1705\":\"Map3\",\"1706\":\"Map3\",\"1707\":\"Map3\",\"1708\":\"Map3\",\"1709\":\"Map3\",\"1710\":\"Map4\",\"1711\":\"Map4\",\"1712\":\"Map4\",\"1713\":\"Map4\",\"1714\":\"Map4\",\"1715\":\"Map4\",\"1716\":\"Map5\",\"1717\":\"Map5\",\"1718\":\"Map5\",\"1719\":\"Map5\",\"1720\":\"Map5\",\"1721\":\"Map5\",\"1722\":\"Map6\",\"1723\":\"Map6\",\"1724\":\"Map6\",\"1725\":\"Map6\",\"1726\":\"Map6\",\"1727\":\"Map6\",\"1728\":\"Map1\",\"1729\":\"Map1\",\"1730\":\"Map1\",\"1731\":\"Map1\",\"1732\":\"Map1\",\"1733\":\"Map1\",\"1734\":\"Map2\",\"1735\":\"Map2\",\"1736\":\"Map2\",\"1737\":\"Map2\",\"1738\":\"Map2\",\"1739\":\"Map2\",\"1740\":\"Map3\",\"1741\":\"Map3\",\"1742\":\"Map3\",\"1743\":\"Map3\",\"1744\":\"Map3\",\"1745\":\"Map3\",\"1746\":\"Map4\",\"1747\":\"Map4\",\"1748\":\"Map4\",\"1749\":\"Map4\",\"1750\":\"Map4\",\"1751\":\"Map4\",\"1752\":\"Map5\",\"1753\":\"Map5\",\"1754\":\"Map5\",\"1755\":\"Map5\",\"1756\":\"Map5\",\"1757\":\"Map5\",\"1758\":\"Map6\",\"1759\":\"Map6\",\"1760\":\"Map6\",\"1761\":\"Map6\",\"1762\":\"Map6\",\"1763\":\"Map6\",\"1764\":\"Map1\",\"1765\":\"Map1\",\"1766\":\"Map1\",\"1767\":\"Map1\",\"1768\":\"Map1\",\"1769\":\"Map1\",\"1770\":\"Map2\",\"1771\":\"Map2\",\"1772\":\"Map2\",\"1773\":\"Map2\",\"1774\":\"Map2\",\"1775\":\"Map2\",\"1776\":\"Map3\",\"1777\":\"Map3\",\"1778\":\"Map3\",\"1779\":\"Map3\",\"1780\":\"Map3\",\"1781\":\"Map3\",\"1782\":\"Map4\",\"1783\":\"Map4\",\"1784\":\"Map4\",\"1785\":\"Map4\",\"1786\":\"Map4\",\"1787\":\"Map4\",\"1788\":\"Map5\",\"1789\":\"Map5\",\"1790\":\"Map5\",\"1791\":\"Map5\",\"1792\":\"Map5\",\"1793\":\"Map5\",\"1794\":\"Map6\",\"1795\":\"Map6\",\"1796\":\"Map6\",\"1797\":\"Map6\",\"1798\":\"Map6\",\"1799\":\"Map6\",\"1800\":\"Map1\",\"1801\":\"Map1\",\"1802\":\"Map1\",\"1803\":\"Map1\",\"1804\":\"Map1\",\"1805\":\"Map1\",\"1806\":\"Map2\",\"1807\":\"Map2\",\"1808\":\"Map2\",\"1809\":\"Map2\",\"1810\":\"Map2\",\"1811\":\"Map2\",\"1812\":\"Map3\",\"1813\":\"Map3\",\"1814\":\"Map3\",\"1815\":\"Map3\",\"1816\":\"Map3\",\"1817\":\"Map3\",\"1818\":\"Map4\",\"1819\":\"Map4\",\"1820\":\"Map4\",\"1821\":\"Map4\",\"1822\":\"Map4\",\"1823\":\"Map4\",\"1824\":\"Map5\",\"1825\":\"Map5\",\"1826\":\"Map5\",\"1827\":\"Map5\",\"1828\":\"Map5\",\"1829\":\"Map5\",\"1830\":\"Map6\",\"1831\":\"Map6\",\"1832\":\"Map6\",\"1833\":\"Map6\",\"1834\":\"Map6\",\"1835\":\"Map6\",\"1836\":\"Map1\",\"1837\":\"Map1\",\"1838\":\"Map1\",\"1839\":\"Map1\",\"1840\":\"Map1\",\"1841\":\"Map1\",\"1842\":\"Map2\",\"1843\":\"Map2\",\"1844\":\"Map2\",\"1845\":\"Map2\",\"1846\":\"Map2\",\"1847\":\"Map2\",\"1848\":\"Map3\",\"1849\":\"Map3\",\"1850\":\"Map3\",\"1851\":\"Map3\",\"1852\":\"Map3\",\"1853\":\"Map3\",\"1854\":\"Map4\",\"1855\":\"Map4\",\"1856\":\"Map4\",\"1857\":\"Map4\",\"1858\":\"Map4\",\"1859\":\"Map4\",\"1860\":\"Map5\",\"1861\":\"Map5\",\"1862\":\"Map5\",\"1863\":\"Map5\",\"1864\":\"Map5\",\"1865\":\"Map5\",\"1866\":\"Map6\",\"1867\":\"Map6\",\"1868\":\"Map6\",\"1869\":\"Map6\",\"1870\":\"Map6\",\"1871\":\"Map6\",\"1872\":\"Map1\",\"1873\":\"Map1\",\"1874\":\"Map1\",\"1875\":\"Map1\",\"1876\":\"Map1\",\"1877\":\"Map1\",\"1878\":\"Map2\",\"1879\":\"Map2\",\"1880\":\"Map2\",\"1881\":\"Map2\",\"1882\":\"Map2\",\"1883\":\"Map2\",\"1884\":\"Map3\",\"1885\":\"Map3\",\"1886\":\"Map3\",\"1887\":\"Map3\",\"1888\":\"Map3\",\"1889\":\"Map3\",\"1890\":\"Map4\",\"1891\":\"Map4\",\"1892\":\"Map4\",\"1893\":\"Map4\",\"1894\":\"Map4\",\"1895\":\"Map4\",\"1896\":\"Map5\",\"1897\":\"Map5\",\"1898\":\"Map5\",\"1899\":\"Map5\",\"1900\":\"Map5\",\"1901\":\"Map5\",\"1902\":\"Map6\",\"1903\":\"Map6\",\"1904\":\"Map6\",\"1905\":\"Map6\",\"1906\":\"Map6\",\"1907\":\"Map6\",\"1908\":\"Map1\",\"1909\":\"Map1\",\"1910\":\"Map1\",\"1911\":\"Map1\",\"1912\":\"Map1\",\"1913\":\"Map1\",\"1914\":\"Map2\",\"1915\":\"Map2\",\"1916\":\"Map2\",\"1917\":\"Map2\",\"1918\":\"Map2\",\"1919\":\"Map2\",\"1920\":\"Map3\",\"1921\":\"Map3\",\"1922\":\"Map3\",\"1923\":\"Map3\",\"1924\":\"Map3\",\"1925\":\"Map3\",\"1926\":\"Map4\",\"1927\":\"Map4\",\"1928\":\"Map4\",\"1929\":\"Map4\",\"1930\":\"Map4\",\"1931\":\"Map4\",\"1932\":\"Map5\",\"1933\":\"Map5\",\"1934\":\"Map5\",\"1935\":\"Map5\",\"1936\":\"Map5\",\"1937\":\"Map5\",\"1938\":\"Map6\",\"1939\":\"Map6\",\"1940\":\"Map6\",\"1941\":\"Map6\",\"1942\":\"Map6\",\"1943\":\"Map6\",\"1944\":\"Map1\",\"1945\":\"Map1\",\"1946\":\"Map1\",\"1947\":\"Map1\",\"1948\":\"Map1\",\"1949\":\"Map1\",\"1950\":\"Map2\",\"1951\":\"Map2\",\"1952\":\"Map2\",\"1953\":\"Map2\",\"1954\":\"Map2\",\"1955\":\"Map2\",\"1956\":\"Map3\",\"1957\":\"Map3\",\"1958\":\"Map3\",\"1959\":\"Map3\",\"1960\":\"Map3\",\"1961\":\"Map3\",\"1962\":\"Map4\",\"1963\":\"Map4\",\"1964\":\"Map4\",\"1965\":\"Map4\",\"1966\":\"Map4\",\"1967\":\"Map4\",\"1968\":\"Map5\",\"1969\":\"Map5\",\"1970\":\"Map5\",\"1971\":\"Map5\",\"1972\":\"Map5\",\"1973\":\"Map5\",\"1974\":\"Map6\",\"1975\":\"Map6\",\"1976\":\"Map6\",\"1977\":\"Map6\",\"1978\":\"Map6\",\"1979\":\"Map6\",\"1980\":\"Map1\",\"1981\":\"Map1\",\"1982\":\"Map1\",\"1983\":\"Map1\",\"1984\":\"Map1\",\"1985\":\"Map1\",\"1986\":\"Map2\",\"1987\":\"Map2\",\"1988\":\"Map2\",\"1989\":\"Map2\",\"1990\":\"Map2\",\"1991\":\"Map2\",\"1992\":\"Map3\",\"1993\":\"Map3\",\"1994\":\"Map3\",\"1995\":\"Map3\",\"1996\":\"Map3\",\"1997\":\"Map3\",\"1998\":\"Map4\",\"1999\":\"Map4\",\"2000\":\"Map4\",\"2001\":\"Map4\",\"2002\":\"Map4\",\"2003\":\"Map4\",\"2004\":\"Map5\",\"2005\":\"Map5\",\"2006\":\"Map5\",\"2007\":\"Map5\",\"2008\":\"Map5\",\"2009\":\"Map5\",\"2010\":\"Map6\",\"2011\":\"Map6\",\"2012\":\"Map6\",\"2013\":\"Map6\",\"2014\":\"Map6\",\"2015\":\"Map6\",\"2016\":\"Map1\",\"2017\":\"Map1\",\"2018\":\"Map1\",\"2019\":\"Map1\",\"2020\":\"Map1\",\"2021\":\"Map1\",\"2022\":\"Map2\",\"2023\":\"Map2\",\"2024\":\"Map2\",\"2025\":\"Map2\",\"2026\":\"Map2\",\"2027\":\"Map2\",\"2028\":\"Map3\",\"2029\":\"Map3\",\"2030\":\"Map3\",\"2031\":\"Map3\",\"2032\":\"Map3\",\"2033\":\"Map3\",\"2034\":\"Map4\",\"2035\":\"Map4\",\"2036\":\"Map4\",\"2037\":\"Map4\",\"2038\":\"Map4\",\"2039\":\"Map4\",\"2040\":\"Map5\",\"2041\":\"Map5\",\"2042\":\"Map5\",\"2043\":\"Map5\",\"2044\":\"Map5\",\"2045\":\"Map5\",\"2046\":\"Map6\",\"2047\":\"Map6\",\"2048\":\"Map6\",\"2049\":\"Map6\",\"2050\":\"Map6\",\"2051\":\"Map6\",\"2052\":\"Map1\",\"2053\":\"Map1\",\"2054\":\"Map1\",\"2055\":\"Map1\",\"2056\":\"Map1\",\"2057\":\"Map1\",\"2058\":\"Map2\",\"2059\":\"Map2\",\"2060\":\"Map2\",\"2061\":\"Map2\",\"2062\":\"Map2\",\"2063\":\"Map2\",\"2064\":\"Map3\",\"2065\":\"Map3\",\"2066\":\"Map3\",\"2067\":\"Map3\",\"2068\":\"Map3\",\"2069\":\"Map3\",\"2070\":\"Map4\",\"2071\":\"Map4\",\"2072\":\"Map4\",\"2073\":\"Map4\",\"2074\":\"Map4\",\"2075\":\"Map4\",\"2076\":\"Map5\",\"2077\":\"Map5\",\"2078\":\"Map5\",\"2079\":\"Map5\",\"2080\":\"Map5\",\"2081\":\"Map5\",\"2082\":\"Map6\",\"2083\":\"Map6\",\"2084\":\"Map6\",\"2085\":\"Map6\",\"2086\":\"Map6\",\"2087\":\"Map6\",\"2088\":\"Map1\",\"2089\":\"Map1\",\"2090\":\"Map1\",\"2091\":\"Map1\",\"2092\":\"Map1\",\"2093\":\"Map1\",\"2094\":\"Map2\",\"2095\":\"Map2\",\"2096\":\"Map2\",\"2097\":\"Map2\",\"2098\":\"Map2\",\"2099\":\"Map2\",\"2100\":\"Map3\",\"2101\":\"Map3\",\"2102\":\"Map3\",\"2103\":\"Map3\",\"2104\":\"Map3\",\"2105\":\"Map3\",\"2106\":\"Map4\",\"2107\":\"Map4\",\"2108\":\"Map4\",\"2109\":\"Map4\",\"2110\":\"Map4\",\"2111\":\"Map4\",\"2112\":\"Map5\",\"2113\":\"Map5\",\"2114\":\"Map5\",\"2115\":\"Map5\",\"2116\":\"Map5\",\"2117\":\"Map5\",\"2118\":\"Map6\",\"2119\":\"Map6\",\"2120\":\"Map6\",\"2121\":\"Map6\",\"2122\":\"Map6\",\"2123\":\"Map6\",\"2124\":\"Map1\",\"2125\":\"Map1\",\"2126\":\"Map1\",\"2127\":\"Map1\",\"2128\":\"Map1\",\"2129\":\"Map1\",\"2130\":\"Map2\",\"2131\":\"Map2\",\"2132\":\"Map2\",\"2133\":\"Map2\",\"2134\":\"Map2\",\"2135\":\"Map2\",\"2136\":\"Map3\",\"2137\":\"Map3\",\"2138\":\"Map3\",\"2139\":\"Map3\",\"2140\":\"Map3\",\"2141\":\"Map3\",\"2142\":\"Map4\",\"2143\":\"Map4\",\"2144\":\"Map4\",\"2145\":\"Map4\",\"2146\":\"Map4\",\"2147\":\"Map4\",\"2148\":\"Map5\",\"2149\":\"Map5\",\"2150\":\"Map5\",\"2151\":\"Map5\",\"2152\":\"Map5\",\"2153\":\"Map5\",\"2154\":\"Map6\",\"2155\":\"Map6\",\"2156\":\"Map6\",\"2157\":\"Map6\",\"2158\":\"Map6\",\"2159\":\"Map6\",\"2160\":\"Map1\",\"2161\":\"Map1\",\"2162\":\"Map1\",\"2163\":\"Map1\",\"2164\":\"Map1\",\"2165\":\"Map1\",\"2166\":\"Map2\",\"2167\":\"Map2\",\"2168\":\"Map2\",\"2169\":\"Map2\",\"2170\":\"Map2\",\"2171\":\"Map2\",\"2172\":\"Map3\",\"2173\":\"Map3\",\"2174\":\"Map3\",\"2175\":\"Map3\",\"2176\":\"Map3\",\"2177\":\"Map3\",\"2178\":\"Map4\",\"2179\":\"Map4\",\"2180\":\"Map4\",\"2181\":\"Map4\",\"2182\":\"Map4\",\"2183\":\"Map4\",\"2184\":\"Map5\",\"2185\":\"Map5\",\"2186\":\"Map5\",\"2187\":\"Map5\",\"2188\":\"Map5\",\"2189\":\"Map5\",\"2190\":\"Map6\",\"2191\":\"Map6\",\"2192\":\"Map6\",\"2193\":\"Map6\",\"2194\":\"Map6\",\"2195\":\"Map6\",\"2196\":\"Map1\",\"2197\":\"Map1\",\"2198\":\"Map1\",\"2199\":\"Map1\",\"2200\":\"Map1\",\"2201\":\"Map1\",\"2202\":\"Map2\",\"2203\":\"Map2\",\"2204\":\"Map2\",\"2205\":\"Map2\",\"2206\":\"Map2\",\"2207\":\"Map2\",\"2208\":\"Map3\",\"2209\":\"Map3\",\"2210\":\"Map3\",\"2211\":\"Map3\",\"2212\":\"Map3\",\"2213\":\"Map3\",\"2214\":\"Map4\",\"2215\":\"Map4\",\"2216\":\"Map4\",\"2217\":\"Map4\",\"2218\":\"Map4\",\"2219\":\"Map4\",\"2220\":\"Map5\",\"2221\":\"Map5\",\"2222\":\"Map5\",\"2223\":\"Map5\",\"2224\":\"Map5\",\"2225\":\"Map5\",\"2226\":\"Map6\",\"2227\":\"Map6\",\"2228\":\"Map6\",\"2229\":\"Map6\",\"2230\":\"Map6\",\"2231\":\"Map6\",\"2232\":\"Map1\",\"2233\":\"Map1\",\"2234\":\"Map1\",\"2235\":\"Map1\",\"2236\":\"Map1\",\"2237\":\"Map1\",\"2238\":\"Map2\",\"2239\":\"Map2\",\"2240\":\"Map2\",\"2241\":\"Map2\",\"2242\":\"Map2\",\"2243\":\"Map2\",\"2244\":\"Map3\",\"2245\":\"Map3\",\"2246\":\"Map3\",\"2247\":\"Map3\",\"2248\":\"Map3\",\"2249\":\"Map3\",\"2250\":\"Map4\",\"2251\":\"Map4\",\"2252\":\"Map4\",\"2253\":\"Map4\",\"2254\":\"Map4\",\"2255\":\"Map4\",\"2256\":\"Map5\",\"2257\":\"Map5\",\"2258\":\"Map5\",\"2259\":\"Map5\",\"2260\":\"Map5\",\"2261\":\"Map5\",\"2262\":\"Map6\",\"2263\":\"Map6\",\"2264\":\"Map6\",\"2265\":\"Map6\",\"2266\":\"Map6\",\"2267\":\"Map6\",\"2268\":\"Map1\",\"2269\":\"Map1\",\"2270\":\"Map1\",\"2271\":\"Map1\",\"2272\":\"Map1\",\"2273\":\"Map1\",\"2274\":\"Map2\",\"2275\":\"Map2\",\"2276\":\"Map2\",\"2277\":\"Map2\",\"2278\":\"Map2\",\"2279\":\"Map2\",\"2280\":\"Map3\",\"2281\":\"Map3\",\"2282\":\"Map3\",\"2283\":\"Map3\",\"2284\":\"Map3\",\"2285\":\"Map3\",\"2286\":\"Map4\",\"2287\":\"Map4\",\"2288\":\"Map4\",\"2289\":\"Map4\",\"2290\":\"Map4\",\"2291\":\"Map4\",\"2292\":\"Map5\",\"2293\":\"Map5\",\"2294\":\"Map5\",\"2295\":\"Map5\",\"2296\":\"Map5\",\"2297\":\"Map5\",\"2298\":\"Map6\",\"2299\":\"Map6\",\"2300\":\"Map6\",\"2301\":\"Map6\",\"2302\":\"Map6\",\"2303\":\"Map6\",\"2304\":\"Map1\",\"2305\":\"Map1\",\"2306\":\"Map1\",\"2307\":\"Map1\",\"2308\":\"Map1\",\"2309\":\"Map1\",\"2310\":\"Map2\",\"2311\":\"Map2\",\"2312\":\"Map2\",\"2313\":\"Map2\",\"2314\":\"Map2\",\"2315\":\"Map2\",\"2316\":\"Map3\",\"2317\":\"Map3\",\"2318\":\"Map3\",\"2319\":\"Map3\",\"2320\":\"Map3\",\"2321\":\"Map3\",\"2322\":\"Map4\",\"2323\":\"Map4\",\"2324\":\"Map4\",\"2325\":\"Map4\",\"2326\":\"Map4\",\"2327\":\"Map4\",\"2328\":\"Map5\",\"2329\":\"Map5\",\"2330\":\"Map5\",\"2331\":\"Map5\",\"2332\":\"Map5\",\"2333\":\"Map5\",\"2334\":\"Map6\",\"2335\":\"Map6\",\"2336\":\"Map6\",\"2337\":\"Map6\",\"2338\":\"Map6\",\"2339\":\"Map6\",\"2340\":\"Map1\",\"2341\":\"Map1\",\"2342\":\"Map1\",\"2343\":\"Map1\",\"2344\":\"Map1\",\"2345\":\"Map1\",\"2346\":\"Map2\",\"2347\":\"Map2\",\"2348\":\"Map2\",\"2349\":\"Map2\",\"2350\":\"Map2\",\"2351\":\"Map2\",\"2352\":\"Map3\",\"2353\":\"Map3\",\"2354\":\"Map3\",\"2355\":\"Map3\",\"2356\":\"Map3\",\"2357\":\"Map3\",\"2358\":\"Map4\",\"2359\":\"Map4\",\"2360\":\"Map4\",\"2361\":\"Map4\",\"2362\":\"Map4\",\"2363\":\"Map4\",\"2364\":\"Map5\",\"2365\":\"Map5\",\"2366\":\"Map5\",\"2367\":\"Map5\",\"2368\":\"Map5\",\"2369\":\"Map5\",\"2370\":\"Map6\",\"2371\":\"Map6\",\"2372\":\"Map6\",\"2373\":\"Map6\",\"2374\":\"Map6\",\"2375\":\"Map6\",\"2376\":\"Map1\",\"2377\":\"Map1\",\"2378\":\"Map1\",\"2379\":\"Map1\",\"2380\":\"Map1\",\"2381\":\"Map1\",\"2382\":\"Map2\",\"2383\":\"Map2\",\"2384\":\"Map2\",\"2385\":\"Map2\",\"2386\":\"Map2\",\"2387\":\"Map2\",\"2388\":\"Map3\",\"2389\":\"Map3\",\"2390\":\"Map3\",\"2391\":\"Map3\",\"2392\":\"Map3\",\"2393\":\"Map3\",\"2394\":\"Map4\",\"2395\":\"Map4\",\"2396\":\"Map4\",\"2397\":\"Map4\",\"2398\":\"Map4\",\"2399\":\"Map4\",\"2400\":\"Map5\",\"2401\":\"Map5\",\"2402\":\"Map5\",\"2403\":\"Map5\",\"2404\":\"Map5\",\"2405\":\"Map5\",\"2406\":\"Map6\",\"2407\":\"Map6\",\"2408\":\"Map6\",\"2409\":\"Map6\",\"2410\":\"Map6\",\"2411\":\"Map6\",\"2412\":\"Map1\",\"2413\":\"Map1\",\"2414\":\"Map1\",\"2415\":\"Map1\",\"2416\":\"Map1\",\"2417\":\"Map1\",\"2418\":\"Map2\",\"2419\":\"Map2\",\"2420\":\"Map2\",\"2421\":\"Map2\",\"2422\":\"Map2\",\"2423\":\"Map2\",\"2424\":\"Map3\",\"2425\":\"Map3\",\"2426\":\"Map3\",\"2427\":\"Map3\",\"2428\":\"Map3\",\"2429\":\"Map3\",\"2430\":\"Map4\",\"2431\":\"Map4\",\"2432\":\"Map4\",\"2433\":\"Map4\",\"2434\":\"Map4\",\"2435\":\"Map4\",\"2436\":\"Map5\",\"2437\":\"Map5\",\"2438\":\"Map5\",\"2439\":\"Map5\",\"2440\":\"Map5\",\"2441\":\"Map5\",\"2442\":\"Map6\",\"2443\":\"Map6\",\"2444\":\"Map6\",\"2445\":\"Map6\",\"2446\":\"Map6\",\"2447\":\"Map6\",\"2448\":\"Map1\",\"2449\":\"Map1\",\"2450\":\"Map1\",\"2451\":\"Map1\",\"2452\":\"Map1\",\"2453\":\"Map1\",\"2454\":\"Map2\",\"2455\":\"Map2\",\"2456\":\"Map2\",\"2457\":\"Map2\",\"2458\":\"Map2\",\"2459\":\"Map2\",\"2460\":\"Map3\",\"2461\":\"Map3\",\"2462\":\"Map3\",\"2463\":\"Map3\",\"2464\":\"Map3\",\"2465\":\"Map3\",\"2466\":\"Map4\",\"2467\":\"Map4\",\"2468\":\"Map4\",\"2469\":\"Map4\",\"2470\":\"Map4\",\"2471\":\"Map4\",\"2472\":\"Map5\",\"2473\":\"Map5\",\"2474\":\"Map5\",\"2475\":\"Map5\",\"2476\":\"Map5\",\"2477\":\"Map5\",\"2478\":\"Map6\",\"2479\":\"Map6\",\"2480\":\"Map6\",\"2481\":\"Map6\",\"2482\":\"Map6\",\"2483\":\"Map6\",\"2484\":\"Map1\",\"2485\":\"Map1\",\"2486\":\"Map1\",\"2487\":\"Map1\",\"2488\":\"Map1\",\"2489\":\"Map1\",\"2490\":\"Map2\",\"2491\":\"Map2\",\"2492\":\"Map2\",\"2493\":\"Map2\",\"2494\":\"Map2\",\"2495\":\"Map2\",\"2496\":\"Map3\",\"2497\":\"Map3\",\"2498\":\"Map3\",\"2499\":\"Map3\",\"2500\":\"Map3\",\"2501\":\"Map3\",\"2502\":\"Map4\",\"2503\":\"Map4\",\"2504\":\"Map4\",\"2505\":\"Map4\",\"2506\":\"Map4\",\"2507\":\"Map4\",\"2508\":\"Map5\",\"2509\":\"Map5\",\"2510\":\"Map5\",\"2511\":\"Map5\",\"2512\":\"Map5\",\"2513\":\"Map5\",\"2514\":\"Map6\",\"2515\":\"Map6\",\"2516\":\"Map6\",\"2517\":\"Map6\",\"2518\":\"Map6\",\"2519\":\"Map6\",\"2520\":\"Map1\",\"2521\":\"Map1\",\"2522\":\"Map1\",\"2523\":\"Map1\",\"2524\":\"Map1\",\"2525\":\"Map1\",\"2526\":\"Map2\",\"2527\":\"Map2\",\"2528\":\"Map2\",\"2529\":\"Map2\",\"2530\":\"Map2\",\"2531\":\"Map2\",\"2532\":\"Map3\",\"2533\":\"Map3\",\"2534\":\"Map3\",\"2535\":\"Map3\",\"2536\":\"Map3\",\"2537\":\"Map3\",\"2538\":\"Map4\",\"2539\":\"Map4\",\"2540\":\"Map4\",\"2541\":\"Map4\",\"2542\":\"Map4\",\"2543\":\"Map4\",\"2544\":\"Map5\",\"2545\":\"Map5\",\"2546\":\"Map5\",\"2547\":\"Map5\",\"2548\":\"Map5\",\"2549\":\"Map5\",\"2550\":\"Map6\",\"2551\":\"Map6\",\"2552\":\"Map6\",\"2553\":\"Map6\",\"2554\":\"Map6\",\"2555\":\"Map6\",\"2556\":\"Map1\",\"2557\":\"Map1\",\"2558\":\"Map1\",\"2559\":\"Map1\",\"2560\":\"Map1\",\"2561\":\"Map1\",\"2562\":\"Map2\",\"2563\":\"Map2\",\"2564\":\"Map2\",\"2565\":\"Map2\",\"2566\":\"Map2\",\"2567\":\"Map2\",\"2568\":\"Map3\",\"2569\":\"Map3\",\"2570\":\"Map3\",\"2571\":\"Map3\",\"2572\":\"Map3\",\"2573\":\"Map3\",\"2574\":\"Map4\",\"2575\":\"Map4\",\"2576\":\"Map4\",\"2577\":\"Map4\",\"2578\":\"Map4\",\"2579\":\"Map4\",\"2580\":\"Map5\",\"2581\":\"Map5\",\"2582\":\"Map5\",\"2583\":\"Map5\",\"2584\":\"Map5\",\"2585\":\"Map5\",\"2586\":\"Map6\",\"2587\":\"Map6\",\"2588\":\"Map6\",\"2589\":\"Map6\",\"2590\":\"Map6\",\"2591\":\"Map6\",\"2592\":\"Map1\",\"2593\":\"Map1\",\"2594\":\"Map1\",\"2595\":\"Map1\",\"2596\":\"Map1\",\"2597\":\"Map1\",\"2598\":\"Map2\",\"2599\":\"Map2\",\"2600\":\"Map2\",\"2601\":\"Map2\",\"2602\":\"Map2\",\"2603\":\"Map2\",\"2604\":\"Map3\",\"2605\":\"Map3\",\"2606\":\"Map3\",\"2607\":\"Map3\",\"2608\":\"Map3\",\"2609\":\"Map3\",\"2610\":\"Map4\",\"2611\":\"Map4\",\"2612\":\"Map4\",\"2613\":\"Map4\",\"2614\":\"Map4\",\"2615\":\"Map4\",\"2616\":\"Map5\",\"2617\":\"Map5\",\"2618\":\"Map5\",\"2619\":\"Map5\",\"2620\":\"Map5\",\"2621\":\"Map5\",\"2622\":\"Map6\",\"2623\":\"Map6\",\"2624\":\"Map6\",\"2625\":\"Map6\",\"2626\":\"Map6\",\"2627\":\"Map6\",\"2628\":\"Map1\",\"2629\":\"Map1\",\"2630\":\"Map1\",\"2631\":\"Map1\",\"2632\":\"Map1\",\"2633\":\"Map1\",\"2634\":\"Map2\",\"2635\":\"Map2\",\"2636\":\"Map2\",\"2637\":\"Map2\",\"2638\":\"Map2\",\"2639\":\"Map2\",\"2640\":\"Map3\",\"2641\":\"Map3\",\"2642\":\"Map3\",\"2643\":\"Map3\",\"2644\":\"Map3\",\"2645\":\"Map3\",\"2646\":\"Map4\",\"2647\":\"Map4\",\"2648\":\"Map4\",\"2649\":\"Map4\",\"2650\":\"Map4\",\"2651\":\"Map4\",\"2652\":\"Map5\",\"2653\":\"Map5\",\"2654\":\"Map5\",\"2655\":\"Map5\",\"2656\":\"Map5\",\"2657\":\"Map5\",\"2658\":\"Map6\",\"2659\":\"Map6\",\"2660\":\"Map6\",\"2661\":\"Map6\",\"2662\":\"Map6\",\"2663\":\"Map6\",\"2664\":\"Map1\",\"2665\":\"Map1\",\"2666\":\"Map1\",\"2667\":\"Map1\",\"2668\":\"Map1\",\"2669\":\"Map1\",\"2670\":\"Map2\",\"2671\":\"Map2\",\"2672\":\"Map2\",\"2673\":\"Map2\",\"2674\":\"Map2\",\"2675\":\"Map2\",\"2676\":\"Map3\",\"2677\":\"Map3\",\"2678\":\"Map3\",\"2679\":\"Map3\",\"2680\":\"Map3\",\"2681\":\"Map3\",\"2682\":\"Map4\",\"2683\":\"Map4\",\"2684\":\"Map4\",\"2685\":\"Map4\",\"2686\":\"Map4\",\"2687\":\"Map4\",\"2688\":\"Map5\",\"2689\":\"Map5\",\"2690\":\"Map5\",\"2691\":\"Map5\",\"2692\":\"Map5\",\"2693\":\"Map5\",\"2694\":\"Map6\",\"2695\":\"Map6\",\"2696\":\"Map6\",\"2697\":\"Map6\",\"2698\":\"Map6\",\"2699\":\"Map6\",\"2700\":\"Map1\",\"2701\":\"Map1\",\"2702\":\"Map1\",\"2703\":\"Map1\",\"2704\":\"Map1\",\"2705\":\"Map1\",\"2706\":\"Map2\",\"2707\":\"Map2\",\"2708\":\"Map2\",\"2709\":\"Map2\",\"2710\":\"Map2\",\"2711\":\"Map2\",\"2712\":\"Map3\",\"2713\":\"Map3\",\"2714\":\"Map3\",\"2715\":\"Map3\",\"2716\":\"Map3\",\"2717\":\"Map3\",\"2718\":\"Map4\",\"2719\":\"Map4\",\"2720\":\"Map4\",\"2721\":\"Map4\",\"2722\":\"Map4\",\"2723\":\"Map4\",\"2724\":\"Map5\",\"2725\":\"Map5\",\"2726\":\"Map5\",\"2727\":\"Map5\",\"2728\":\"Map5\",\"2729\":\"Map5\",\"2730\":\"Map6\",\"2731\":\"Map6\",\"2732\":\"Map6\",\"2733\":\"Map6\",\"2734\":\"Map6\",\"2735\":\"Map6\",\"2736\":\"Map1\",\"2737\":\"Map1\",\"2738\":\"Map1\",\"2739\":\"Map1\",\"2740\":\"Map1\",\"2741\":\"Map1\",\"2742\":\"Map2\",\"2743\":\"Map2\",\"2744\":\"Map2\",\"2745\":\"Map2\",\"2746\":\"Map2\",\"2747\":\"Map2\",\"2748\":\"Map3\",\"2749\":\"Map3\",\"2750\":\"Map3\",\"2751\":\"Map3\",\"2752\":\"Map3\",\"2753\":\"Map3\",\"2754\":\"Map4\",\"2755\":\"Map4\",\"2756\":\"Map4\",\"2757\":\"Map4\",\"2758\":\"Map4\",\"2759\":\"Map4\",\"2760\":\"Map5\",\"2761\":\"Map5\",\"2762\":\"Map5\",\"2763\":\"Map5\",\"2764\":\"Map5\",\"2765\":\"Map5\",\"2766\":\"Map6\",\"2767\":\"Map6\",\"2768\":\"Map6\",\"2769\":\"Map6\",\"2770\":\"Map6\",\"2771\":\"Map6\",\"2772\":\"Map1\",\"2773\":\"Map1\",\"2774\":\"Map1\",\"2775\":\"Map1\",\"2776\":\"Map1\",\"2777\":\"Map1\",\"2778\":\"Map2\",\"2779\":\"Map2\",\"2780\":\"Map2\",\"2781\":\"Map2\",\"2782\":\"Map2\",\"2783\":\"Map2\",\"2784\":\"Map3\",\"2785\":\"Map3\",\"2786\":\"Map3\",\"2787\":\"Map3\",\"2788\":\"Map3\",\"2789\":\"Map3\",\"2790\":\"Map4\",\"2791\":\"Map4\",\"2792\":\"Map4\",\"2793\":\"Map4\",\"2794\":\"Map4\",\"2795\":\"Map4\",\"2796\":\"Map5\",\"2797\":\"Map5\",\"2798\":\"Map5\",\"2799\":\"Map5\",\"2800\":\"Map5\",\"2801\":\"Map5\",\"2802\":\"Map6\",\"2803\":\"Map6\",\"2804\":\"Map6\",\"2805\":\"Map6\",\"2806\":\"Map6\",\"2807\":\"Map6\",\"2808\":\"Map1\",\"2809\":\"Map1\",\"2810\":\"Map1\",\"2811\":\"Map1\",\"2812\":\"Map1\",\"2813\":\"Map1\",\"2814\":\"Map2\",\"2815\":\"Map2\",\"2816\":\"Map2\",\"2817\":\"Map2\",\"2818\":\"Map2\",\"2819\":\"Map2\",\"2820\":\"Map3\",\"2821\":\"Map3\",\"2822\":\"Map3\",\"2823\":\"Map3\",\"2824\":\"Map3\",\"2825\":\"Map3\",\"2826\":\"Map4\",\"2827\":\"Map4\",\"2828\":\"Map4\",\"2829\":\"Map4\",\"2830\":\"Map4\",\"2831\":\"Map4\",\"2832\":\"Map5\",\"2833\":\"Map5\",\"2834\":\"Map5\",\"2835\":\"Map5\",\"2836\":\"Map5\",\"2837\":\"Map5\",\"2838\":\"Map6\",\"2839\":\"Map6\",\"2840\":\"Map6\",\"2841\":\"Map6\",\"2842\":\"Map6\",\"2843\":\"Map6\",\"2844\":\"Map1\",\"2845\":\"Map1\",\"2846\":\"Map1\",\"2847\":\"Map1\",\"2848\":\"Map1\",\"2849\":\"Map1\",\"2850\":\"Map2\",\"2851\":\"Map2\",\"2852\":\"Map2\",\"2853\":\"Map2\",\"2854\":\"Map2\",\"2855\":\"Map2\",\"2856\":\"Map3\",\"2857\":\"Map3\",\"2858\":\"Map3\",\"2859\":\"Map3\",\"2860\":\"Map3\",\"2861\":\"Map3\",\"2862\":\"Map4\",\"2863\":\"Map4\",\"2864\":\"Map4\",\"2865\":\"Map4\",\"2866\":\"Map4\",\"2867\":\"Map4\",\"2868\":\"Map5\",\"2869\":\"Map5\",\"2870\":\"Map5\",\"2871\":\"Map5\",\"2872\":\"Map5\",\"2873\":\"Map5\",\"2874\":\"Map6\",\"2875\":\"Map6\",\"2876\":\"Map6\",\"2877\":\"Map6\",\"2878\":\"Map6\",\"2879\":\"Map6\",\"2880\":\"Map1\",\"2881\":\"Map1\",\"2882\":\"Map1\",\"2883\":\"Map1\",\"2884\":\"Map1\",\"2885\":\"Map1\",\"2886\":\"Map2\",\"2887\":\"Map2\",\"2888\":\"Map2\",\"2889\":\"Map2\",\"2890\":\"Map2\",\"2891\":\"Map2\",\"2892\":\"Map3\",\"2893\":\"Map3\",\"2894\":\"Map3\",\"2895\":\"Map3\",\"2896\":\"Map3\",\"2897\":\"Map3\",\"2898\":\"Map4\",\"2899\":\"Map4\",\"2900\":\"Map4\",\"2901\":\"Map4\",\"2902\":\"Map4\",\"2903\":\"Map4\",\"2904\":\"Map5\",\"2905\":\"Map5\",\"2906\":\"Map5\",\"2907\":\"Map5\",\"2908\":\"Map5\",\"2909\":\"Map5\",\"2910\":\"Map6\",\"2911\":\"Map6\",\"2912\":\"Map6\",\"2913\":\"Map6\",\"2914\":\"Map6\",\"2915\":\"Map6\",\"2916\":\"Map1\",\"2917\":\"Map1\",\"2918\":\"Map1\",\"2919\":\"Map1\",\"2920\":\"Map1\",\"2921\":\"Map1\",\"2922\":\"Map2\",\"2923\":\"Map2\",\"2924\":\"Map2\",\"2925\":\"Map2\",\"2926\":\"Map2\",\"2927\":\"Map2\",\"2928\":\"Map3\",\"2929\":\"Map3\",\"2930\":\"Map3\",\"2931\":\"Map3\",\"2932\":\"Map3\",\"2933\":\"Map3\",\"2934\":\"Map4\",\"2935\":\"Map4\",\"2936\":\"Map4\",\"2937\":\"Map4\",\"2938\":\"Map4\",\"2939\":\"Map4\",\"2940\":\"Map5\",\"2941\":\"Map5\",\"2942\":\"Map5\",\"2943\":\"Map5\",\"2944\":\"Map5\",\"2945\":\"Map5\",\"2946\":\"Map6\",\"2947\":\"Map6\",\"2948\":\"Map6\",\"2949\":\"Map6\",\"2950\":\"Map6\",\"2951\":\"Map6\",\"2952\":\"Map1\",\"2953\":\"Map1\",\"2954\":\"Map1\",\"2955\":\"Map1\",\"2956\":\"Map1\",\"2957\":\"Map1\",\"2958\":\"Map2\",\"2959\":\"Map2\",\"2960\":\"Map2\",\"2961\":\"Map2\",\"2962\":\"Map2\",\"2963\":\"Map2\",\"2964\":\"Map3\",\"2965\":\"Map3\",\"2966\":\"Map3\",\"2967\":\"Map3\",\"2968\":\"Map3\",\"2969\":\"Map3\",\"2970\":\"Map4\",\"2971\":\"Map4\",\"2972\":\"Map4\",\"2973\":\"Map4\",\"2974\":\"Map4\",\"2975\":\"Map4\",\"2976\":\"Map5\",\"2977\":\"Map5\",\"2978\":\"Map5\",\"2979\":\"Map5\",\"2980\":\"Map5\",\"2981\":\"Map5\",\"2982\":\"Map6\",\"2983\":\"Map6\",\"2984\":\"Map6\",\"2985\":\"Map6\",\"2986\":\"Map6\",\"2987\":\"Map6\",\"2988\":\"Map1\",\"2989\":\"Map1\",\"2990\":\"Map1\",\"2991\":\"Map1\",\"2992\":\"Map1\",\"2993\":\"Map1\",\"2994\":\"Map2\",\"2995\":\"Map2\",\"2996\":\"Map2\",\"2997\":\"Map2\",\"2998\":\"Map2\",\"2999\":\"Map2\",\"3000\":\"Map3\",\"3001\":\"Map3\",\"3002\":\"Map3\",\"3003\":\"Map3\",\"3004\":\"Map3\",\"3005\":\"Map3\",\"3006\":\"Map4\",\"3007\":\"Map4\",\"3008\":\"Map4\",\"3009\":\"Map4\",\"3010\":\"Map4\",\"3011\":\"Map4\",\"3012\":\"Map5\",\"3013\":\"Map5\",\"3014\":\"Map5\",\"3015\":\"Map5\",\"3016\":\"Map5\",\"3017\":\"Map5\",\"3018\":\"Map6\",\"3019\":\"Map6\",\"3020\":\"Map6\",\"3021\":\"Map6\",\"3022\":\"Map6\",\"3023\":\"Map6\",\"3024\":\"Map1\",\"3025\":\"Map1\",\"3026\":\"Map1\",\"3027\":\"Map1\",\"3028\":\"Map1\",\"3029\":\"Map1\",\"3030\":\"Map2\",\"3031\":\"Map2\",\"3032\":\"Map2\",\"3033\":\"Map2\",\"3034\":\"Map2\",\"3035\":\"Map2\",\"3036\":\"Map3\",\"3037\":\"Map3\",\"3038\":\"Map3\",\"3039\":\"Map3\",\"3040\":\"Map3\",\"3041\":\"Map3\",\"3042\":\"Map4\",\"3043\":\"Map4\",\"3044\":\"Map4\",\"3045\":\"Map4\",\"3046\":\"Map4\",\"3047\":\"Map4\",\"3048\":\"Map5\",\"3049\":\"Map5\",\"3050\":\"Map5\",\"3051\":\"Map5\",\"3052\":\"Map5\",\"3053\":\"Map5\",\"3054\":\"Map6\",\"3055\":\"Map6\",\"3056\":\"Map6\",\"3057\":\"Map6\",\"3058\":\"Map6\",\"3059\":\"Map6\",\"3060\":\"Map1\",\"3061\":\"Map1\",\"3062\":\"Map1\",\"3063\":\"Map1\",\"3064\":\"Map1\",\"3065\":\"Map1\",\"3066\":\"Map2\",\"3067\":\"Map2\",\"3068\":\"Map2\",\"3069\":\"Map2\",\"3070\":\"Map2\",\"3071\":\"Map2\",\"3072\":\"Map3\",\"3073\":\"Map3\",\"3074\":\"Map3\",\"3075\":\"Map3\",\"3076\":\"Map3\",\"3077\":\"Map3\",\"3078\":\"Map4\",\"3079\":\"Map4\",\"3080\":\"Map4\",\"3081\":\"Map4\",\"3082\":\"Map4\",\"3083\":\"Map4\",\"3084\":\"Map5\",\"3085\":\"Map5\",\"3086\":\"Map5\",\"3087\":\"Map5\",\"3088\":\"Map5\",\"3089\":\"Map5\",\"3090\":\"Map6\",\"3091\":\"Map6\",\"3092\":\"Map6\",\"3093\":\"Map6\",\"3094\":\"Map6\",\"3095\":\"Map6\",\"3096\":\"Map1\",\"3097\":\"Map1\",\"3098\":\"Map1\",\"3099\":\"Map1\",\"3100\":\"Map1\",\"3101\":\"Map1\",\"3102\":\"Map2\",\"3103\":\"Map2\",\"3104\":\"Map2\",\"3105\":\"Map2\",\"3106\":\"Map2\",\"3107\":\"Map2\",\"3108\":\"Map3\",\"3109\":\"Map3\",\"3110\":\"Map3\",\"3111\":\"Map3\",\"3112\":\"Map3\",\"3113\":\"Map3\",\"3114\":\"Map4\",\"3115\":\"Map4\",\"3116\":\"Map4\",\"3117\":\"Map4\",\"3118\":\"Map4\",\"3119\":\"Map4\",\"3120\":\"Map5\",\"3121\":\"Map5\",\"3122\":\"Map5\",\"3123\":\"Map5\",\"3124\":\"Map5\",\"3125\":\"Map5\",\"3126\":\"Map6\",\"3127\":\"Map6\",\"3128\":\"Map6\",\"3129\":\"Map6\",\"3130\":\"Map6\",\"3131\":\"Map6\",\"3132\":\"Map1\",\"3133\":\"Map1\",\"3134\":\"Map1\",\"3135\":\"Map1\",\"3136\":\"Map1\",\"3137\":\"Map1\",\"3138\":\"Map2\",\"3139\":\"Map2\",\"3140\":\"Map2\",\"3141\":\"Map2\",\"3142\":\"Map2\",\"3143\":\"Map2\",\"3144\":\"Map3\",\"3145\":\"Map3\",\"3146\":\"Map3\",\"3147\":\"Map3\",\"3148\":\"Map3\",\"3149\":\"Map3\",\"3150\":\"Map4\",\"3151\":\"Map4\",\"3152\":\"Map4\",\"3153\":\"Map4\",\"3154\":\"Map4\",\"3155\":\"Map4\",\"3156\":\"Map5\",\"3157\":\"Map5\",\"3158\":\"Map5\",\"3159\":\"Map5\",\"3160\":\"Map5\",\"3161\":\"Map5\",\"3162\":\"Map6\",\"3163\":\"Map6\",\"3164\":\"Map6\",\"3165\":\"Map6\",\"3166\":\"Map6\",\"3167\":\"Map6\",\"3168\":\"Map1\",\"3169\":\"Map1\",\"3170\":\"Map1\",\"3171\":\"Map1\",\"3172\":\"Map1\",\"3173\":\"Map1\",\"3174\":\"Map2\",\"3175\":\"Map2\",\"3176\":\"Map2\",\"3177\":\"Map2\",\"3178\":\"Map2\",\"3179\":\"Map2\",\"3180\":\"Map3\",\"3181\":\"Map3\",\"3182\":\"Map3\",\"3183\":\"Map3\",\"3184\":\"Map3\",\"3185\":\"Map3\",\"3186\":\"Map4\",\"3187\":\"Map4\",\"3188\":\"Map4\",\"3189\":\"Map4\",\"3190\":\"Map4\",\"3191\":\"Map4\",\"3192\":\"Map5\",\"3193\":\"Map5\",\"3194\":\"Map5\",\"3195\":\"Map5\",\"3196\":\"Map5\",\"3197\":\"Map5\",\"3198\":\"Map6\",\"3199\":\"Map6\",\"3200\":\"Map6\",\"3201\":\"Map6\",\"3202\":\"Map6\",\"3203\":\"Map6\",\"3204\":\"Map1\",\"3205\":\"Map1\",\"3206\":\"Map1\",\"3207\":\"Map1\",\"3208\":\"Map1\",\"3209\":\"Map1\",\"3210\":\"Map2\",\"3211\":\"Map2\",\"3212\":\"Map2\",\"3213\":\"Map2\",\"3214\":\"Map2\",\"3215\":\"Map2\",\"3216\":\"Map3\",\"3217\":\"Map3\",\"3218\":\"Map3\",\"3219\":\"Map3\",\"3220\":\"Map3\",\"3221\":\"Map3\",\"3222\":\"Map4\",\"3223\":\"Map4\",\"3224\":\"Map4\",\"3225\":\"Map4\",\"3226\":\"Map4\",\"3227\":\"Map4\",\"3228\":\"Map5\",\"3229\":\"Map5\",\"3230\":\"Map5\",\"3231\":\"Map5\",\"3232\":\"Map5\",\"3233\":\"Map5\",\"3234\":\"Map6\",\"3235\":\"Map6\",\"3236\":\"Map6\",\"3237\":\"Map6\",\"3238\":\"Map6\",\"3239\":\"Map6\",\"3240\":\"Map1\",\"3241\":\"Map1\",\"3242\":\"Map1\",\"3243\":\"Map1\",\"3244\":\"Map1\",\"3245\":\"Map1\",\"3246\":\"Map2\",\"3247\":\"Map2\",\"3248\":\"Map2\",\"3249\":\"Map2\",\"3250\":\"Map2\",\"3251\":\"Map2\",\"3252\":\"Map3\",\"3253\":\"Map3\",\"3254\":\"Map3\",\"3255\":\"Map3\",\"3256\":\"Map3\",\"3257\":\"Map3\",\"3258\":\"Map4\",\"3259\":\"Map4\",\"3260\":\"Map4\",\"3261\":\"Map4\",\"3262\":\"Map4\",\"3263\":\"Map4\",\"3264\":\"Map5\",\"3265\":\"Map5\",\"3266\":\"Map5\",\"3267\":\"Map5\",\"3268\":\"Map5\",\"3269\":\"Map5\",\"3270\":\"Map6\",\"3271\":\"Map6\",\"3272\":\"Map6\",\"3273\":\"Map6\",\"3274\":\"Map6\",\"3275\":\"Map6\",\"3276\":\"Map1\",\"3277\":\"Map1\",\"3278\":\"Map1\",\"3279\":\"Map1\",\"3280\":\"Map1\",\"3281\":\"Map1\",\"3282\":\"Map2\",\"3283\":\"Map2\",\"3284\":\"Map2\",\"3285\":\"Map2\",\"3286\":\"Map2\",\"3287\":\"Map2\",\"3288\":\"Map3\",\"3289\":\"Map3\",\"3290\":\"Map3\",\"3291\":\"Map3\",\"3292\":\"Map3\",\"3293\":\"Map3\",\"3294\":\"Map4\",\"3295\":\"Map4\",\"3296\":\"Map4\",\"3297\":\"Map4\",\"3298\":\"Map4\",\"3299\":\"Map4\",\"3300\":\"Map5\",\"3301\":\"Map5\",\"3302\":\"Map5\",\"3303\":\"Map5\",\"3304\":\"Map5\",\"3305\":\"Map5\",\"3306\":\"Map6\",\"3307\":\"Map6\",\"3308\":\"Map6\",\"3309\":\"Map6\",\"3310\":\"Map6\",\"3311\":\"Map6\",\"3312\":\"Map1\",\"3313\":\"Map1\",\"3314\":\"Map1\",\"3315\":\"Map1\",\"3316\":\"Map1\",\"3317\":\"Map1\",\"3318\":\"Map2\",\"3319\":\"Map2\",\"3320\":\"Map2\",\"3321\":\"Map2\",\"3322\":\"Map2\",\"3323\":\"Map2\",\"3324\":\"Map3\",\"3325\":\"Map3\",\"3326\":\"Map3\",\"3327\":\"Map3\",\"3328\":\"Map3\",\"3329\":\"Map3\",\"3330\":\"Map4\",\"3331\":\"Map4\",\"3332\":\"Map4\",\"3333\":\"Map4\",\"3334\":\"Map4\",\"3335\":\"Map4\",\"3336\":\"Map5\",\"3337\":\"Map5\",\"3338\":\"Map5\",\"3339\":\"Map5\",\"3340\":\"Map5\",\"3341\":\"Map5\",\"3342\":\"Map6\",\"3343\":\"Map6\",\"3344\":\"Map6\",\"3345\":\"Map6\",\"3346\":\"Map6\",\"3347\":\"Map6\",\"3348\":\"Map1\",\"3349\":\"Map1\",\"3350\":\"Map1\",\"3351\":\"Map1\",\"3352\":\"Map1\",\"3353\":\"Map1\",\"3354\":\"Map2\",\"3355\":\"Map2\",\"3356\":\"Map2\",\"3357\":\"Map2\",\"3358\":\"Map2\",\"3359\":\"Map2\",\"3360\":\"Map3\",\"3361\":\"Map3\",\"3362\":\"Map3\",\"3363\":\"Map3\",\"3364\":\"Map3\",\"3365\":\"Map3\",\"3366\":\"Map4\",\"3367\":\"Map4\",\"3368\":\"Map4\",\"3369\":\"Map4\",\"3370\":\"Map4\",\"3371\":\"Map4\",\"3372\":\"Map5\",\"3373\":\"Map5\",\"3374\":\"Map5\",\"3375\":\"Map5\",\"3376\":\"Map5\",\"3377\":\"Map5\",\"3378\":\"Map6\",\"3379\":\"Map6\",\"3380\":\"Map6\",\"3381\":\"Map6\",\"3382\":\"Map6\",\"3383\":\"Map6\",\"3384\":\"Map1\",\"3385\":\"Map1\",\"3386\":\"Map1\",\"3387\":\"Map1\",\"3388\":\"Map1\",\"3389\":\"Map1\",\"3390\":\"Map2\",\"3391\":\"Map2\",\"3392\":\"Map2\",\"3393\":\"Map2\",\"3394\":\"Map2\",\"3395\":\"Map2\",\"3396\":\"Map3\",\"3397\":\"Map3\",\"3398\":\"Map3\",\"3399\":\"Map3\",\"3400\":\"Map3\",\"3401\":\"Map3\",\"3402\":\"Map4\",\"3403\":\"Map4\",\"3404\":\"Map4\",\"3405\":\"Map4\",\"3406\":\"Map4\",\"3407\":\"Map4\",\"3408\":\"Map5\",\"3409\":\"Map5\",\"3410\":\"Map5\",\"3411\":\"Map5\",\"3412\":\"Map5\",\"3413\":\"Map5\",\"3414\":\"Map6\",\"3415\":\"Map6\",\"3416\":\"Map6\",\"3417\":\"Map6\",\"3418\":\"Map6\",\"3419\":\"Map6\",\"3420\":\"Map1\",\"3421\":\"Map1\",\"3422\":\"Map1\",\"3423\":\"Map1\",\"3424\":\"Map1\",\"3425\":\"Map1\",\"3426\":\"Map2\",\"3427\":\"Map2\",\"3428\":\"Map2\",\"3429\":\"Map2\",\"3430\":\"Map2\",\"3431\":\"Map2\",\"3432\":\"Map3\",\"3433\":\"Map3\",\"3434\":\"Map3\",\"3435\":\"Map3\",\"3436\":\"Map3\",\"3437\":\"Map3\",\"3438\":\"Map4\",\"3439\":\"Map4\",\"3440\":\"Map4\",\"3441\":\"Map4\",\"3442\":\"Map4\",\"3443\":\"Map4\",\"3444\":\"Map5\",\"3445\":\"Map5\",\"3446\":\"Map5\",\"3447\":\"Map5\",\"3448\":\"Map5\",\"3449\":\"Map5\",\"3450\":\"Map6\",\"3451\":\"Map6\",\"3452\":\"Map6\",\"3453\":\"Map6\",\"3454\":\"Map6\",\"3455\":\"Map6\",\"3456\":\"Map1\",\"3457\":\"Map1\",\"3458\":\"Map1\",\"3459\":\"Map1\",\"3460\":\"Map1\",\"3461\":\"Map1\",\"3462\":\"Map2\",\"3463\":\"Map2\",\"3464\":\"Map2\",\"3465\":\"Map2\",\"3466\":\"Map2\",\"3467\":\"Map2\",\"3468\":\"Map3\",\"3469\":\"Map3\",\"3470\":\"Map3\",\"3471\":\"Map3\",\"3472\":\"Map3\",\"3473\":\"Map3\",\"3474\":\"Map4\",\"3475\":\"Map4\",\"3476\":\"Map4\",\"3477\":\"Map4\",\"3478\":\"Map4\",\"3479\":\"Map4\",\"3480\":\"Map5\",\"3481\":\"Map5\",\"3482\":\"Map5\",\"3483\":\"Map5\",\"3484\":\"Map5\",\"3485\":\"Map5\",\"3486\":\"Map6\",\"3487\":\"Map6\",\"3488\":\"Map6\",\"3489\":\"Map6\",\"3490\":\"Map6\",\"3491\":\"Map6\",\"3492\":\"Map1\",\"3493\":\"Map1\",\"3494\":\"Map1\",\"3495\":\"Map1\",\"3496\":\"Map1\",\"3497\":\"Map1\",\"3498\":\"Map2\",\"3499\":\"Map2\",\"3500\":\"Map2\",\"3501\":\"Map2\",\"3502\":\"Map2\",\"3503\":\"Map2\",\"3504\":\"Map3\",\"3505\":\"Map3\",\"3506\":\"Map3\",\"3507\":\"Map3\",\"3508\":\"Map3\",\"3509\":\"Map3\",\"3510\":\"Map4\",\"3511\":\"Map4\",\"3512\":\"Map4\",\"3513\":\"Map4\",\"3514\":\"Map4\",\"3515\":\"Map4\",\"3516\":\"Map5\",\"3517\":\"Map5\",\"3518\":\"Map5\",\"3519\":\"Map5\",\"3520\":\"Map5\",\"3521\":\"Map5\",\"3522\":\"Map6\",\"3523\":\"Map6\",\"3524\":\"Map6\",\"3525\":\"Map6\",\"3526\":\"Map6\",\"3527\":\"Map6\",\"3528\":\"Map1\",\"3529\":\"Map1\",\"3530\":\"Map1\",\"3531\":\"Map1\",\"3532\":\"Map1\",\"3533\":\"Map1\",\"3534\":\"Map2\",\"3535\":\"Map2\",\"3536\":\"Map2\",\"3537\":\"Map2\",\"3538\":\"Map2\",\"3539\":\"Map2\",\"3540\":\"Map3\",\"3541\":\"Map3\",\"3542\":\"Map3\",\"3543\":\"Map3\",\"3544\":\"Map3\",\"3545\":\"Map3\",\"3546\":\"Map4\",\"3547\":\"Map4\",\"3548\":\"Map4\",\"3549\":\"Map4\",\"3550\":\"Map4\",\"3551\":\"Map4\",\"3552\":\"Map5\",\"3553\":\"Map5\",\"3554\":\"Map5\",\"3555\":\"Map5\",\"3556\":\"Map5\",\"3557\":\"Map5\",\"3558\":\"Map6\",\"3559\":\"Map6\",\"3560\":\"Map6\",\"3561\":\"Map6\",\"3562\":\"Map6\",\"3563\":\"Map6\",\"3564\":\"Map1\",\"3565\":\"Map1\",\"3566\":\"Map1\",\"3567\":\"Map1\",\"3568\":\"Map1\",\"3569\":\"Map1\",\"3570\":\"Map2\",\"3571\":\"Map2\",\"3572\":\"Map2\",\"3573\":\"Map2\",\"3574\":\"Map2\",\"3575\":\"Map2\",\"3576\":\"Map3\",\"3577\":\"Map3\",\"3578\":\"Map3\",\"3579\":\"Map3\",\"3580\":\"Map3\",\"3581\":\"Map3\",\"3582\":\"Map4\",\"3583\":\"Map4\",\"3584\":\"Map4\",\"3585\":\"Map4\",\"3586\":\"Map4\",\"3587\":\"Map4\",\"3588\":\"Map5\",\"3589\":\"Map5\",\"3590\":\"Map5\",\"3591\":\"Map5\",\"3592\":\"Map5\",\"3593\":\"Map5\",\"3594\":\"Map6\",\"3595\":\"Map6\",\"3596\":\"Map6\",\"3597\":\"Map6\",\"3598\":\"Map6\",\"3599\":\"Map6\",\"3600\":\"Map1\",\"3601\":\"Map1\",\"3602\":\"Map1\",\"3603\":\"Map1\",\"3604\":\"Map1\",\"3605\":\"Map1\",\"3606\":\"Map2\",\"3607\":\"Map2\",\"3608\":\"Map2\",\"3609\":\"Map2\",\"3610\":\"Map2\",\"3611\":\"Map2\",\"3612\":\"Map3\",\"3613\":\"Map3\",\"3614\":\"Map3\",\"3615\":\"Map3\",\"3616\":\"Map3\",\"3617\":\"Map3\",\"3618\":\"Map4\",\"3619\":\"Map4\",\"3620\":\"Map4\",\"3621\":\"Map4\",\"3622\":\"Map4\",\"3623\":\"Map4\",\"3624\":\"Map5\",\"3625\":\"Map5\",\"3626\":\"Map5\",\"3627\":\"Map5\",\"3628\":\"Map5\",\"3629\":\"Map5\",\"3630\":\"Map6\",\"3631\":\"Map6\",\"3632\":\"Map6\",\"3633\":\"Map6\",\"3634\":\"Map6\",\"3635\":\"Map6\",\"3636\":\"Map1\",\"3637\":\"Map1\",\"3638\":\"Map1\",\"3639\":\"Map1\",\"3640\":\"Map1\",\"3641\":\"Map1\",\"3642\":\"Map2\",\"3643\":\"Map2\",\"3644\":\"Map2\",\"3645\":\"Map2\",\"3646\":\"Map2\",\"3647\":\"Map2\",\"3648\":\"Map3\",\"3649\":\"Map3\",\"3650\":\"Map3\",\"3651\":\"Map3\",\"3652\":\"Map3\",\"3653\":\"Map3\",\"3654\":\"Map4\",\"3655\":\"Map4\",\"3656\":\"Map4\",\"3657\":\"Map4\",\"3658\":\"Map4\",\"3659\":\"Map4\",\"3660\":\"Map5\",\"3661\":\"Map5\",\"3662\":\"Map5\",\"3663\":\"Map5\",\"3664\":\"Map5\",\"3665\":\"Map5\",\"3666\":\"Map6\",\"3667\":\"Map6\",\"3668\":\"Map6\",\"3669\":\"Map6\",\"3670\":\"Map6\",\"3671\":\"Map6\",\"3672\":\"Map1\",\"3673\":\"Map1\",\"3674\":\"Map1\",\"3675\":\"Map1\",\"3676\":\"Map1\",\"3677\":\"Map1\",\"3678\":\"Map2\",\"3679\":\"Map2\",\"3680\":\"Map2\",\"3681\":\"Map2\",\"3682\":\"Map2\",\"3683\":\"Map2\",\"3684\":\"Map3\",\"3685\":\"Map3\",\"3686\":\"Map3\",\"3687\":\"Map3\",\"3688\":\"Map3\",\"3689\":\"Map3\",\"3690\":\"Map4\",\"3691\":\"Map4\",\"3692\":\"Map4\",\"3693\":\"Map4\",\"3694\":\"Map4\",\"3695\":\"Map4\",\"3696\":\"Map5\",\"3697\":\"Map5\",\"3698\":\"Map5\",\"3699\":\"Map5\",\"3700\":\"Map5\",\"3701\":\"Map5\",\"3702\":\"Map6\",\"3703\":\"Map6\",\"3704\":\"Map6\",\"3705\":\"Map6\",\"3706\":\"Map6\",\"3707\":\"Map6\",\"3708\":\"Map1\",\"3709\":\"Map1\",\"3710\":\"Map1\",\"3711\":\"Map1\",\"3712\":\"Map1\",\"3713\":\"Map1\",\"3714\":\"Map2\",\"3715\":\"Map2\",\"3716\":\"Map2\",\"3717\":\"Map2\",\"3718\":\"Map2\",\"3719\":\"Map2\",\"3720\":\"Map3\",\"3721\":\"Map3\",\"3722\":\"Map3\",\"3723\":\"Map3\",\"3724\":\"Map3\",\"3725\":\"Map3\",\"3726\":\"Map4\",\"3727\":\"Map4\",\"3728\":\"Map4\",\"3729\":\"Map4\",\"3730\":\"Map4\",\"3731\":\"Map4\",\"3732\":\"Map5\",\"3733\":\"Map5\",\"3734\":\"Map5\",\"3735\":\"Map5\",\"3736\":\"Map5\",\"3737\":\"Map5\",\"3738\":\"Map6\",\"3739\":\"Map6\",\"3740\":\"Map6\",\"3741\":\"Map6\",\"3742\":\"Map6\",\"3743\":\"Map6\",\"3744\":\"Map1\",\"3745\":\"Map1\",\"3746\":\"Map1\",\"3747\":\"Map1\",\"3748\":\"Map1\",\"3749\":\"Map1\",\"3750\":\"Map2\",\"3751\":\"Map2\",\"3752\":\"Map2\",\"3753\":\"Map2\",\"3754\":\"Map2\",\"3755\":\"Map2\",\"3756\":\"Map3\",\"3757\":\"Map3\",\"3758\":\"Map3\",\"3759\":\"Map3\",\"3760\":\"Map3\",\"3761\":\"Map3\",\"3762\":\"Map4\",\"3763\":\"Map4\",\"3764\":\"Map4\",\"3765\":\"Map4\",\"3766\":\"Map4\",\"3767\":\"Map4\",\"3768\":\"Map5\",\"3769\":\"Map5\",\"3770\":\"Map5\",\"3771\":\"Map5\",\"3772\":\"Map5\",\"3773\":\"Map5\",\"3774\":\"Map6\",\"3775\":\"Map6\",\"3776\":\"Map6\",\"3777\":\"Map6\",\"3778\":\"Map6\",\"3779\":\"Map6\",\"3780\":\"Map1\",\"3781\":\"Map1\",\"3782\":\"Map1\",\"3783\":\"Map1\",\"3784\":\"Map1\",\"3785\":\"Map1\",\"3786\":\"Map2\",\"3787\":\"Map2\",\"3788\":\"Map2\",\"3789\":\"Map2\",\"3790\":\"Map2\",\"3791\":\"Map2\",\"3792\":\"Map3\",\"3793\":\"Map3\",\"3794\":\"Map3\",\"3795\":\"Map3\",\"3796\":\"Map3\",\"3797\":\"Map3\",\"3798\":\"Map4\",\"3799\":\"Map4\",\"3800\":\"Map4\",\"3801\":\"Map4\",\"3802\":\"Map4\",\"3803\":\"Map4\",\"3804\":\"Map5\",\"3805\":\"Map5\",\"3806\":\"Map5\",\"3807\":\"Map5\",\"3808\":\"Map5\",\"3809\":\"Map5\",\"3810\":\"Map6\",\"3811\":\"Map6\",\"3812\":\"Map6\",\"3813\":\"Map6\",\"3814\":\"Map6\",\"3815\":\"Map6\",\"3816\":\"Map1\",\"3817\":\"Map1\",\"3818\":\"Map1\",\"3819\":\"Map1\",\"3820\":\"Map1\",\"3821\":\"Map1\",\"3822\":\"Map2\",\"3823\":\"Map2\",\"3824\":\"Map2\",\"3825\":\"Map2\",\"3826\":\"Map2\",\"3827\":\"Map2\",\"3828\":\"Map3\",\"3829\":\"Map3\",\"3830\":\"Map3\",\"3831\":\"Map3\",\"3832\":\"Map3\",\"3833\":\"Map3\",\"3834\":\"Map4\",\"3835\":\"Map4\",\"3836\":\"Map4\",\"3837\":\"Map4\",\"3838\":\"Map4\",\"3839\":\"Map4\",\"3840\":\"Map5\",\"3841\":\"Map5\",\"3842\":\"Map5\",\"3843\":\"Map5\",\"3844\":\"Map5\",\"3845\":\"Map5\",\"3846\":\"Map6\",\"3847\":\"Map6\",\"3848\":\"Map6\",\"3849\":\"Map6\",\"3850\":\"Map6\",\"3851\":\"Map6\",\"3852\":\"Map1\",\"3853\":\"Map1\",\"3854\":\"Map1\",\"3855\":\"Map1\",\"3856\":\"Map1\",\"3857\":\"Map1\",\"3858\":\"Map2\",\"3859\":\"Map2\",\"3860\":\"Map2\",\"3861\":\"Map2\",\"3862\":\"Map2\",\"3863\":\"Map2\",\"3864\":\"Map3\",\"3865\":\"Map3\",\"3866\":\"Map3\",\"3867\":\"Map3\",\"3868\":\"Map3\",\"3869\":\"Map3\",\"3870\":\"Map4\",\"3871\":\"Map4\",\"3872\":\"Map4\",\"3873\":\"Map4\",\"3874\":\"Map4\",\"3875\":\"Map4\",\"3876\":\"Map5\",\"3877\":\"Map5\",\"3878\":\"Map5\",\"3879\":\"Map5\",\"3880\":\"Map5\",\"3881\":\"Map5\",\"3882\":\"Map6\",\"3883\":\"Map6\",\"3884\":\"Map6\",\"3885\":\"Map6\",\"3886\":\"Map6\",\"3887\":\"Map6\",\"3888\":\"Map1\",\"3889\":\"Map1\",\"3890\":\"Map1\",\"3891\":\"Map1\",\"3892\":\"Map1\",\"3893\":\"Map1\",\"3894\":\"Map2\",\"3895\":\"Map2\",\"3896\":\"Map2\",\"3897\":\"Map2\",\"3898\":\"Map2\",\"3899\":\"Map2\",\"3900\":\"Map3\",\"3901\":\"Map3\",\"3902\":\"Map3\",\"3903\":\"Map3\",\"3904\":\"Map3\",\"3905\":\"Map3\",\"3906\":\"Map4\",\"3907\":\"Map4\",\"3908\":\"Map4\",\"3909\":\"Map4\",\"3910\":\"Map4\",\"3911\":\"Map4\",\"3912\":\"Map5\",\"3913\":\"Map5\",\"3914\":\"Map5\",\"3915\":\"Map5\",\"3916\":\"Map5\",\"3917\":\"Map5\",\"3918\":\"Map6\",\"3919\":\"Map6\",\"3920\":\"Map6\",\"3921\":\"Map6\",\"3922\":\"Map6\",\"3923\":\"Map6\",\"3924\":\"Map1\",\"3925\":\"Map1\",\"3926\":\"Map1\",\"3927\":\"Map1\",\"3928\":\"Map1\",\"3929\":\"Map1\",\"3930\":\"Map2\",\"3931\":\"Map2\",\"3932\":\"Map2\",\"3933\":\"Map2\",\"3934\":\"Map2\",\"3935\":\"Map2\",\"3936\":\"Map3\",\"3937\":\"Map3\",\"3938\":\"Map3\",\"3939\":\"Map3\",\"3940\":\"Map3\",\"3941\":\"Map3\",\"3942\":\"Map4\",\"3943\":\"Map4\",\"3944\":\"Map4\",\"3945\":\"Map4\",\"3946\":\"Map4\",\"3947\":\"Map4\",\"3948\":\"Map5\",\"3949\":\"Map5\",\"3950\":\"Map5\",\"3951\":\"Map5\",\"3952\":\"Map5\",\"3953\":\"Map5\",\"3954\":\"Map6\",\"3955\":\"Map6\",\"3956\":\"Map6\",\"3957\":\"Map6\",\"3958\":\"Map6\",\"3959\":\"Map6\",\"3960\":\"Map1\",\"3961\":\"Map1\",\"3962\":\"Map1\",\"3963\":\"Map1\",\"3964\":\"Map1\",\"3965\":\"Map1\",\"3966\":\"Map2\",\"3967\":\"Map2\",\"3968\":\"Map2\",\"3969\":\"Map2\",\"3970\":\"Map2\",\"3971\":\"Map2\",\"3972\":\"Map3\",\"3973\":\"Map3\",\"3974\":\"Map3\",\"3975\":\"Map3\",\"3976\":\"Map3\",\"3977\":\"Map3\",\"3978\":\"Map4\",\"3979\":\"Map4\",\"3980\":\"Map4\",\"3981\":\"Map4\",\"3982\":\"Map4\",\"3983\":\"Map4\",\"3984\":\"Map5\",\"3985\":\"Map5\",\"3986\":\"Map5\",\"3987\":\"Map5\",\"3988\":\"Map5\",\"3989\":\"Map5\",\"3990\":\"Map6\",\"3991\":\"Map6\",\"3992\":\"Map6\",\"3993\":\"Map6\",\"3994\":\"Map6\",\"3995\":\"Map6\",\"3996\":\"Map1\",\"3997\":\"Map1\",\"3998\":\"Map1\",\"3999\":\"Map1\",\"4000\":\"Map1\",\"4001\":\"Map1\",\"4002\":\"Map2\",\"4003\":\"Map2\",\"4004\":\"Map2\",\"4005\":\"Map2\",\"4006\":\"Map2\",\"4007\":\"Map2\",\"4008\":\"Map3\",\"4009\":\"Map3\",\"4010\":\"Map3\",\"4011\":\"Map3\",\"4012\":\"Map3\",\"4013\":\"Map3\",\"4014\":\"Map4\",\"4015\":\"Map4\",\"4016\":\"Map4\",\"4017\":\"Map4\",\"4018\":\"Map4\",\"4019\":\"Map4\",\"4020\":\"Map5\",\"4021\":\"Map5\",\"4022\":\"Map5\",\"4023\":\"Map5\",\"4024\":\"Map5\",\"4025\":\"Map5\",\"4026\":\"Map6\",\"4027\":\"Map6\",\"4028\":\"Map6\",\"4029\":\"Map6\",\"4030\":\"Map6\",\"4031\":\"Map6\",\"4032\":\"Map1\",\"4033\":\"Map1\",\"4034\":\"Map1\",\"4035\":\"Map1\",\"4036\":\"Map1\",\"4037\":\"Map1\",\"4038\":\"Map2\",\"4039\":\"Map2\",\"4040\":\"Map2\",\"4041\":\"Map2\",\"4042\":\"Map2\",\"4043\":\"Map2\",\"4044\":\"Map3\",\"4045\":\"Map3\",\"4046\":\"Map3\",\"4047\":\"Map3\",\"4048\":\"Map3\",\"4049\":\"Map3\",\"4050\":\"Map4\",\"4051\":\"Map4\",\"4052\":\"Map4\",\"4053\":\"Map4\",\"4054\":\"Map4\",\"4055\":\"Map4\",\"4056\":\"Map5\",\"4057\":\"Map5\",\"4058\":\"Map5\",\"4059\":\"Map5\",\"4060\":\"Map5\",\"4061\":\"Map5\",\"4062\":\"Map6\",\"4063\":\"Map6\",\"4064\":\"Map6\",\"4065\":\"Map6\",\"4066\":\"Map6\",\"4067\":\"Map6\",\"4068\":\"Map1\",\"4069\":\"Map1\",\"4070\":\"Map1\",\"4071\":\"Map1\",\"4072\":\"Map1\",\"4073\":\"Map1\",\"4074\":\"Map2\",\"4075\":\"Map2\",\"4076\":\"Map2\",\"4077\":\"Map2\",\"4078\":\"Map2\",\"4079\":\"Map2\",\"4080\":\"Map3\",\"4081\":\"Map3\",\"4082\":\"Map3\",\"4083\":\"Map3\",\"4084\":\"Map3\",\"4085\":\"Map3\",\"4086\":\"Map4\",\"4087\":\"Map4\",\"4088\":\"Map4\",\"4089\":\"Map4\",\"4090\":\"Map4\",\"4091\":\"Map4\",\"4092\":\"Map5\",\"4093\":\"Map5\",\"4094\":\"Map5\",\"4095\":\"Map5\",\"4096\":\"Map5\",\"4097\":\"Map5\",\"4098\":\"Map6\",\"4099\":\"Map6\",\"4100\":\"Map6\",\"4101\":\"Map6\",\"4102\":\"Map6\",\"4103\":\"Map6\",\"4104\":\"Map1\",\"4105\":\"Map1\",\"4106\":\"Map1\",\"4107\":\"Map1\",\"4108\":\"Map1\",\"4109\":\"Map1\",\"4110\":\"Map2\",\"4111\":\"Map2\",\"4112\":\"Map2\",\"4113\":\"Map2\",\"4114\":\"Map2\",\"4115\":\"Map2\",\"4116\":\"Map3\",\"4117\":\"Map3\",\"4118\":\"Map3\",\"4119\":\"Map3\",\"4120\":\"Map3\",\"4121\":\"Map3\",\"4122\":\"Map4\",\"4123\":\"Map4\",\"4124\":\"Map4\",\"4125\":\"Map4\",\"4126\":\"Map4\",\"4127\":\"Map4\",\"4128\":\"Map5\",\"4129\":\"Map5\",\"4130\":\"Map5\",\"4131\":\"Map5\",\"4132\":\"Map5\",\"4133\":\"Map5\",\"4134\":\"Map6\",\"4135\":\"Map6\",\"4136\":\"Map6\",\"4137\":\"Map6\",\"4138\":\"Map6\",\"4139\":\"Map6\",\"4140\":\"Map1\",\"4141\":\"Map1\",\"4142\":\"Map1\",\"4143\":\"Map1\",\"4144\":\"Map1\",\"4145\":\"Map1\",\"4146\":\"Map2\",\"4147\":\"Map2\",\"4148\":\"Map2\",\"4149\":\"Map2\",\"4150\":\"Map2\",\"4151\":\"Map2\",\"4152\":\"Map3\",\"4153\":\"Map3\",\"4154\":\"Map3\",\"4155\":\"Map3\",\"4156\":\"Map3\",\"4157\":\"Map3\",\"4158\":\"Map4\",\"4159\":\"Map4\",\"4160\":\"Map4\",\"4161\":\"Map4\",\"4162\":\"Map4\",\"4163\":\"Map4\",\"4164\":\"Map5\",\"4165\":\"Map5\",\"4166\":\"Map5\",\"4167\":\"Map5\",\"4168\":\"Map5\",\"4169\":\"Map5\",\"4170\":\"Map6\",\"4171\":\"Map6\",\"4172\":\"Map6\",\"4173\":\"Map6\",\"4174\":\"Map6\",\"4175\":\"Map6\",\"4176\":\"Map1\",\"4177\":\"Map1\",\"4178\":\"Map1\",\"4179\":\"Map1\",\"4180\":\"Map1\",\"4181\":\"Map1\",\"4182\":\"Map2\",\"4183\":\"Map2\",\"4184\":\"Map2\",\"4185\":\"Map2\",\"4186\":\"Map2\",\"4187\":\"Map2\",\"4188\":\"Map3\",\"4189\":\"Map3\",\"4190\":\"Map3\",\"4191\":\"Map3\",\"4192\":\"Map3\",\"4193\":\"Map3\",\"4194\":\"Map4\",\"4195\":\"Map4\",\"4196\":\"Map4\",\"4197\":\"Map4\",\"4198\":\"Map4\",\"4199\":\"Map4\",\"4200\":\"Map5\",\"4201\":\"Map5\",\"4202\":\"Map5\",\"4203\":\"Map5\",\"4204\":\"Map5\",\"4205\":\"Map5\",\"4206\":\"Map6\",\"4207\":\"Map6\",\"4208\":\"Map6\",\"4209\":\"Map6\",\"4210\":\"Map6\",\"4211\":\"Map6\",\"4212\":\"Map1\",\"4213\":\"Map1\",\"4214\":\"Map1\",\"4215\":\"Map1\",\"4216\":\"Map1\",\"4217\":\"Map1\",\"4218\":\"Map2\",\"4219\":\"Map2\",\"4220\":\"Map2\",\"4221\":\"Map2\",\"4222\":\"Map2\",\"4223\":\"Map2\",\"4224\":\"Map3\",\"4225\":\"Map3\",\"4226\":\"Map3\",\"4227\":\"Map3\",\"4228\":\"Map3\",\"4229\":\"Map3\",\"4230\":\"Map4\",\"4231\":\"Map4\",\"4232\":\"Map4\",\"4233\":\"Map4\",\"4234\":\"Map4\",\"4235\":\"Map4\",\"4236\":\"Map5\",\"4237\":\"Map5\",\"4238\":\"Map5\",\"4239\":\"Map5\",\"4240\":\"Map5\",\"4241\":\"Map5\",\"4242\":\"Map6\",\"4243\":\"Map6\",\"4244\":\"Map6\",\"4245\":\"Map6\",\"4246\":\"Map6\",\"4247\":\"Map6\",\"4248\":\"Map1\",\"4249\":\"Map1\",\"4250\":\"Map1\",\"4251\":\"Map1\",\"4252\":\"Map1\",\"4253\":\"Map1\",\"4254\":\"Map2\",\"4255\":\"Map2\",\"4256\":\"Map2\",\"4257\":\"Map2\",\"4258\":\"Map2\",\"4259\":\"Map2\",\"4260\":\"Map3\",\"4261\":\"Map3\",\"4262\":\"Map3\",\"4263\":\"Map3\",\"4264\":\"Map3\",\"4265\":\"Map3\",\"4266\":\"Map4\",\"4267\":\"Map4\",\"4268\":\"Map4\",\"4269\":\"Map4\",\"4270\":\"Map4\",\"4271\":\"Map4\",\"4272\":\"Map5\",\"4273\":\"Map5\",\"4274\":\"Map5\",\"4275\":\"Map5\",\"4276\":\"Map5\",\"4277\":\"Map5\",\"4278\":\"Map6\",\"4279\":\"Map6\",\"4280\":\"Map6\",\"4281\":\"Map6\",\"4282\":\"Map6\",\"4283\":\"Map6\",\"4284\":\"Map1\",\"4285\":\"Map1\",\"4286\":\"Map1\",\"4287\":\"Map1\",\"4288\":\"Map1\",\"4289\":\"Map1\",\"4290\":\"Map2\",\"4291\":\"Map2\",\"4292\":\"Map2\",\"4293\":\"Map2\",\"4294\":\"Map2\",\"4295\":\"Map2\",\"4296\":\"Map3\",\"4297\":\"Map3\",\"4298\":\"Map3\",\"4299\":\"Map3\",\"4300\":\"Map3\",\"4301\":\"Map3\",\"4302\":\"Map4\",\"4303\":\"Map4\",\"4304\":\"Map4\",\"4305\":\"Map4\",\"4306\":\"Map4\",\"4307\":\"Map4\",\"4308\":\"Map5\",\"4309\":\"Map5\",\"4310\":\"Map5\",\"4311\":\"Map5\",\"4312\":\"Map5\",\"4313\":\"Map5\",\"4314\":\"Map6\",\"4315\":\"Map6\",\"4316\":\"Map6\",\"4317\":\"Map6\",\"4318\":\"Map6\",\"4319\":\"Map6\",\"4320\":\"Map1\",\"4321\":\"Map1\",\"4322\":\"Map1\",\"4323\":\"Map1\",\"4324\":\"Map1\",\"4325\":\"Map1\",\"4326\":\"Map2\",\"4327\":\"Map2\",\"4328\":\"Map2\",\"4329\":\"Map2\",\"4330\":\"Map2\",\"4331\":\"Map2\",\"4332\":\"Map3\",\"4333\":\"Map3\",\"4334\":\"Map3\",\"4335\":\"Map3\",\"4336\":\"Map3\",\"4337\":\"Map3\",\"4338\":\"Map4\",\"4339\":\"Map4\",\"4340\":\"Map4\",\"4341\":\"Map4\",\"4342\":\"Map4\",\"4343\":\"Map4\",\"4344\":\"Map5\",\"4345\":\"Map5\",\"4346\":\"Map5\",\"4347\":\"Map5\",\"4348\":\"Map5\",\"4349\":\"Map5\",\"4350\":\"Map6\",\"4351\":\"Map6\",\"4352\":\"Map6\",\"4353\":\"Map6\",\"4354\":\"Map6\",\"4355\":\"Map6\",\"4356\":\"Map1\",\"4357\":\"Map1\",\"4358\":\"Map1\",\"4359\":\"Map1\",\"4360\":\"Map1\",\"4361\":\"Map1\",\"4362\":\"Map2\",\"4363\":\"Map2\",\"4364\":\"Map2\",\"4365\":\"Map2\",\"4366\":\"Map2\",\"4367\":\"Map2\",\"4368\":\"Map3\",\"4369\":\"Map3\",\"4370\":\"Map3\",\"4371\":\"Map3\",\"4372\":\"Map3\",\"4373\":\"Map3\",\"4374\":\"Map4\",\"4375\":\"Map4\",\"4376\":\"Map4\",\"4377\":\"Map4\",\"4378\":\"Map4\",\"4379\":\"Map4\",\"4380\":\"Map5\",\"4381\":\"Map5\",\"4382\":\"Map5\",\"4383\":\"Map5\",\"4384\":\"Map5\",\"4385\":\"Map5\",\"4386\":\"Map6\",\"4387\":\"Map6\",\"4388\":\"Map6\",\"4389\":\"Map6\",\"4390\":\"Map6\",\"4391\":\"Map6\",\"4392\":\"Map1\",\"4393\":\"Map1\",\"4394\":\"Map1\",\"4395\":\"Map1\",\"4396\":\"Map1\",\"4397\":\"Map1\",\"4398\":\"Map2\",\"4399\":\"Map2\",\"4400\":\"Map2\",\"4401\":\"Map2\",\"4402\":\"Map2\",\"4403\":\"Map2\",\"4404\":\"Map3\",\"4405\":\"Map3\",\"4406\":\"Map3\",\"4407\":\"Map3\",\"4408\":\"Map3\",\"4409\":\"Map3\",\"4410\":\"Map4\",\"4411\":\"Map4\",\"4412\":\"Map4\",\"4413\":\"Map4\",\"4414\":\"Map4\",\"4415\":\"Map4\",\"4416\":\"Map5\",\"4417\":\"Map5\",\"4418\":\"Map5\",\"4419\":\"Map5\",\"4420\":\"Map5\",\"4421\":\"Map5\",\"4422\":\"Map6\",\"4423\":\"Map6\",\"4424\":\"Map6\",\"4425\":\"Map6\",\"4426\":\"Map6\",\"4427\":\"Map6\",\"4428\":\"Map1\",\"4429\":\"Map1\",\"4430\":\"Map1\",\"4431\":\"Map1\",\"4432\":\"Map1\",\"4433\":\"Map1\",\"4434\":\"Map2\",\"4435\":\"Map2\",\"4436\":\"Map2\",\"4437\":\"Map2\",\"4438\":\"Map2\",\"4439\":\"Map2\",\"4440\":\"Map3\",\"4441\":\"Map3\",\"4442\":\"Map3\",\"4443\":\"Map3\",\"4444\":\"Map3\",\"4445\":\"Map3\",\"4446\":\"Map4\",\"4447\":\"Map4\",\"4448\":\"Map4\",\"4449\":\"Map4\",\"4450\":\"Map4\",\"4451\":\"Map4\",\"4452\":\"Map5\",\"4453\":\"Map5\",\"4454\":\"Map5\",\"4455\":\"Map5\",\"4456\":\"Map5\",\"4457\":\"Map5\",\"4458\":\"Map6\",\"4459\":\"Map6\",\"4460\":\"Map6\",\"4461\":\"Map6\",\"4462\":\"Map6\",\"4463\":\"Map6\",\"4464\":\"Map1\",\"4465\":\"Map1\",\"4466\":\"Map1\",\"4467\":\"Map1\",\"4468\":\"Map1\",\"4469\":\"Map1\",\"4470\":\"Map2\",\"4471\":\"Map2\",\"4472\":\"Map2\",\"4473\":\"Map2\",\"4474\":\"Map2\",\"4475\":\"Map2\",\"4476\":\"Map3\",\"4477\":\"Map3\",\"4478\":\"Map3\",\"4479\":\"Map3\",\"4480\":\"Map3\",\"4481\":\"Map3\",\"4482\":\"Map4\",\"4483\":\"Map4\",\"4484\":\"Map4\",\"4485\":\"Map4\",\"4486\":\"Map4\",\"4487\":\"Map4\",\"4488\":\"Map5\",\"4489\":\"Map5\",\"4490\":\"Map5\",\"4491\":\"Map5\",\"4492\":\"Map5\",\"4493\":\"Map5\",\"4494\":\"Map6\",\"4495\":\"Map6\",\"4496\":\"Map6\",\"4497\":\"Map6\",\"4498\":\"Map6\",\"4499\":\"Map6\",\"4500\":\"Map1\",\"4501\":\"Map1\",\"4502\":\"Map1\",\"4503\":\"Map1\",\"4504\":\"Map1\",\"4505\":\"Map1\",\"4506\":\"Map2\",\"4507\":\"Map2\",\"4508\":\"Map2\",\"4509\":\"Map2\",\"4510\":\"Map2\",\"4511\":\"Map2\",\"4512\":\"Map3\",\"4513\":\"Map3\",\"4514\":\"Map3\",\"4515\":\"Map3\",\"4516\":\"Map3\",\"4517\":\"Map3\",\"4518\":\"Map4\",\"4519\":\"Map4\",\"4520\":\"Map4\",\"4521\":\"Map4\",\"4522\":\"Map4\",\"4523\":\"Map4\",\"4524\":\"Map5\",\"4525\":\"Map5\",\"4526\":\"Map5\",\"4527\":\"Map5\",\"4528\":\"Map5\",\"4529\":\"Map5\",\"4530\":\"Map6\",\"4531\":\"Map6\",\"4532\":\"Map6\",\"4533\":\"Map6\",\"4534\":\"Map6\",\"4535\":\"Map6\",\"4536\":\"Map1\",\"4537\":\"Map1\",\"4538\":\"Map1\",\"4539\":\"Map1\",\"4540\":\"Map1\",\"4541\":\"Map1\",\"4542\":\"Map2\",\"4543\":\"Map2\",\"4544\":\"Map2\",\"4545\":\"Map2\",\"4546\":\"Map2\",\"4547\":\"Map2\",\"4548\":\"Map3\",\"4549\":\"Map3\",\"4550\":\"Map3\",\"4551\":\"Map3\",\"4552\":\"Map3\",\"4553\":\"Map3\",\"4554\":\"Map4\",\"4555\":\"Map4\",\"4556\":\"Map4\",\"4557\":\"Map4\",\"4558\":\"Map4\",\"4559\":\"Map4\",\"4560\":\"Map5\",\"4561\":\"Map5\",\"4562\":\"Map5\",\"4563\":\"Map5\",\"4564\":\"Map5\",\"4565\":\"Map5\",\"4566\":\"Map6\",\"4567\":\"Map6\",\"4568\":\"Map6\",\"4569\":\"Map6\",\"4570\":\"Map6\",\"4571\":\"Map6\",\"4572\":\"Map1\",\"4573\":\"Map1\",\"4574\":\"Map1\",\"4575\":\"Map1\",\"4576\":\"Map1\",\"4577\":\"Map1\",\"4578\":\"Map2\",\"4579\":\"Map2\",\"4580\":\"Map2\",\"4581\":\"Map2\",\"4582\":\"Map2\",\"4583\":\"Map2\",\"4584\":\"Map3\",\"4585\":\"Map3\",\"4586\":\"Map3\",\"4587\":\"Map3\",\"4588\":\"Map3\",\"4589\":\"Map3\",\"4590\":\"Map4\",\"4591\":\"Map4\",\"4592\":\"Map4\",\"4593\":\"Map4\",\"4594\":\"Map4\",\"4595\":\"Map4\",\"4596\":\"Map5\",\"4597\":\"Map5\",\"4598\":\"Map5\",\"4599\":\"Map5\",\"4600\":\"Map5\",\"4601\":\"Map5\",\"4602\":\"Map6\",\"4603\":\"Map6\",\"4604\":\"Map6\",\"4605\":\"Map6\",\"4606\":\"Map6\",\"4607\":\"Map6\",\"4608\":\"Map1\",\"4609\":\"Map1\",\"4610\":\"Map1\",\"4611\":\"Map1\",\"4612\":\"Map1\",\"4613\":\"Map1\",\"4614\":\"Map2\",\"4615\":\"Map2\",\"4616\":\"Map2\",\"4617\":\"Map2\",\"4618\":\"Map2\",\"4619\":\"Map2\",\"4620\":\"Map3\",\"4621\":\"Map3\",\"4622\":\"Map3\",\"4623\":\"Map3\",\"4624\":\"Map3\",\"4625\":\"Map3\",\"4626\":\"Map4\",\"4627\":\"Map4\",\"4628\":\"Map4\",\"4629\":\"Map4\",\"4630\":\"Map4\",\"4631\":\"Map4\",\"4632\":\"Map5\",\"4633\":\"Map5\",\"4634\":\"Map5\",\"4635\":\"Map5\",\"4636\":\"Map5\",\"4637\":\"Map5\",\"4638\":\"Map6\",\"4639\":\"Map6\",\"4640\":\"Map6\",\"4641\":\"Map6\",\"4642\":\"Map6\",\"4643\":\"Map6\",\"4644\":\"Map1\",\"4645\":\"Map1\",\"4646\":\"Map1\",\"4647\":\"Map1\",\"4648\":\"Map1\",\"4649\":\"Map1\",\"4650\":\"Map2\",\"4651\":\"Map2\",\"4652\":\"Map2\",\"4653\":\"Map2\",\"4654\":\"Map2\",\"4655\":\"Map2\",\"4656\":\"Map3\",\"4657\":\"Map3\",\"4658\":\"Map3\",\"4659\":\"Map3\",\"4660\":\"Map3\",\"4661\":\"Map3\",\"4662\":\"Map4\",\"4663\":\"Map4\",\"4664\":\"Map4\",\"4665\":\"Map4\",\"4666\":\"Map4\",\"4667\":\"Map4\",\"4668\":\"Map5\",\"4669\":\"Map5\",\"4670\":\"Map5\",\"4671\":\"Map5\",\"4672\":\"Map5\",\"4673\":\"Map5\",\"4674\":\"Map6\",\"4675\":\"Map6\",\"4676\":\"Map6\",\"4677\":\"Map6\",\"4678\":\"Map6\",\"4679\":\"Map6\",\"4680\":\"Map4\",\"4681\":\"Map4\",\"4682\":\"Map4\",\"4683\":\"Map4\",\"4684\":\"Map4\",\"4685\":\"Map4\",\"4686\":\"Map5\",\"4687\":\"Map5\",\"4688\":\"Map5\",\"4689\":\"Map5\",\"4690\":\"Map5\",\"4691\":\"Map5\",\"4692\":\"Map1\",\"4693\":\"Map1\",\"4694\":\"Map1\",\"4695\":\"Map1\",\"4696\":\"Map1\",\"4697\":\"Map1\",\"4698\":\"Map2\",\"4699\":\"Map2\",\"4700\":\"Map2\",\"4701\":\"Map2\",\"4702\":\"Map2\",\"4703\":\"Map2\",\"4704\":\"Map3\",\"4705\":\"Map3\",\"4706\":\"Map3\",\"4707\":\"Map3\",\"4708\":\"Map3\",\"4709\":\"Map3\",\"4710\":\"Map4\",\"4711\":\"Map4\",\"4712\":\"Map4\",\"4713\":\"Map4\",\"4714\":\"Map4\",\"4715\":\"Map4\",\"4716\":\"Map5\",\"4717\":\"Map5\",\"4718\":\"Map5\",\"4719\":\"Map5\",\"4720\":\"Map5\",\"4721\":\"Map5\",\"4722\":\"Map6\",\"4723\":\"Map6\",\"4724\":\"Map6\",\"4725\":\"Map6\",\"4726\":\"Map6\",\"4727\":\"Map6\"},\"Fraction\":{\"0\":\"1k\",\"1\":\"3k\",\"2\":\"6k\",\"3\":\"12k\",\"4\":\"24k\",\"5\":\"78k\",\"6\":\"1k\",\"7\":\"3k\",\"8\":\"6k\",\"9\":\"12k\",\"10\":\"24k\",\"11\":\"78k\",\"12\":\"1k\",\"13\":\"3k\",\"14\":\"6k\",\"15\":\"12k\",\"16\":\"24k\",\"17\":\"78k\",\"18\":\"1k\",\"19\":\"3k\",\"20\":\"6k\",\"21\":\"12k\",\"22\":\"24k\",\"23\":\"78k\",\"24\":\"1k\",\"25\":\"3k\",\"26\":\"6k\",\"27\":\"12k\",\"28\":\"24k\",\"29\":\"78k\",\"30\":\"1k\",\"31\":\"3k\",\"32\":\"6k\",\"33\":\"12k\",\"34\":\"24k\",\"35\":\"78k\",\"36\":\"1k\",\"37\":\"3k\",\"38\":\"6k\",\"39\":\"12k\",\"40\":\"24k\",\"41\":\"78k\",\"42\":\"1k\",\"43\":\"3k\",\"44\":\"6k\",\"45\":\"12k\",\"46\":\"24k\",\"47\":\"78k\",\"48\":\"1k\",\"49\":\"3k\",\"50\":\"6k\",\"51\":\"12k\",\"52\":\"24k\",\"53\":\"78k\",\"54\":\"1k\",\"55\":\"3k\",\"56\":\"6k\",\"57\":\"12k\",\"58\":\"24k\",\"59\":\"78k\",\"60\":\"1k\",\"61\":\"3k\",\"62\":\"6k\",\"63\":\"12k\",\"64\":\"24k\",\"65\":\"78k\",\"66\":\"1k\",\"67\":\"3k\",\"68\":\"6k\",\"69\":\"12k\",\"70\":\"24k\",\"71\":\"78k\",\"72\":\"1k\",\"73\":\"3k\",\"74\":\"6k\",\"75\":\"12k\",\"76\":\"24k\",\"77\":\"78k\",\"78\":\"1k\",\"79\":\"3k\",\"80\":\"6k\",\"81\":\"12k\",\"82\":\"24k\",\"83\":\"78k\",\"84\":\"1k\",\"85\":\"3k\",\"86\":\"6k\",\"87\":\"12k\",\"88\":\"24k\",\"89\":\"78k\",\"90\":\"1k\",\"91\":\"3k\",\"92\":\"6k\",\"93\":\"12k\",\"94\":\"24k\",\"95\":\"78k\",\"96\":\"1k\",\"97\":\"3k\",\"98\":\"6k\",\"99\":\"12k\",\"100\":\"24k\",\"101\":\"78k\",\"102\":\"1k\",\"103\":\"3k\",\"104\":\"6k\",\"105\":\"12k\",\"106\":\"24k\",\"107\":\"78k\",\"108\":\"1k\",\"109\":\"3k\",\"110\":\"6k\",\"111\":\"12k\",\"112\":\"24k\",\"113\":\"78k\",\"114\":\"1k\",\"115\":\"3k\",\"116\":\"6k\",\"117\":\"12k\",\"118\":\"24k\",\"119\":\"78k\",\"120\":\"1k\",\"121\":\"3k\",\"122\":\"6k\",\"123\":\"12k\",\"124\":\"24k\",\"125\":\"78k\",\"126\":\"1k\",\"127\":\"3k\",\"128\":\"6k\",\"129\":\"12k\",\"130\":\"24k\",\"131\":\"78k\",\"132\":\"1k\",\"133\":\"3k\",\"134\":\"6k\",\"135\":\"12k\",\"136\":\"24k\",\"137\":\"78k\",\"138\":\"1k\",\"139\":\"3k\",\"140\":\"6k\",\"141\":\"12k\",\"142\":\"24k\",\"143\":\"78k\",\"144\":\"1k\",\"145\":\"3k\",\"146\":\"6k\",\"147\":\"12k\",\"148\":\"24k\",\"149\":\"78k\",\"150\":\"1k\",\"151\":\"3k\",\"152\":\"6k\",\"153\":\"12k\",\"154\":\"24k\",\"155\":\"78k\",\"156\":\"1k\",\"157\":\"3k\",\"158\":\"6k\",\"159\":\"12k\",\"160\":\"24k\",\"161\":\"78k\",\"162\":\"1k\",\"163\":\"3k\",\"164\":\"6k\",\"165\":\"12k\",\"166\":\"24k\",\"167\":\"78k\",\"168\":\"1k\",\"169\":\"3k\",\"170\":\"6k\",\"171\":\"12k\",\"172\":\"24k\",\"173\":\"78k\",\"174\":\"1k\",\"175\":\"3k\",\"176\":\"6k\",\"177\":\"12k\",\"178\":\"24k\",\"179\":\"78k\",\"180\":\"1k\",\"181\":\"3k\",\"182\":\"6k\",\"183\":\"12k\",\"184\":\"24k\",\"185\":\"78k\",\"186\":\"1k\",\"187\":\"3k\",\"188\":\"6k\",\"189\":\"12k\",\"190\":\"24k\",\"191\":\"78k\",\"192\":\"1k\",\"193\":\"3k\",\"194\":\"6k\",\"195\":\"12k\",\"196\":\"24k\",\"197\":\"78k\",\"198\":\"1k\",\"199\":\"3k\",\"200\":\"6k\",\"201\":\"12k\",\"202\":\"24k\",\"203\":\"78k\",\"204\":\"1k\",\"205\":\"3k\",\"206\":\"6k\",\"207\":\"12k\",\"208\":\"24k\",\"209\":\"78k\",\"210\":\"1k\",\"211\":\"3k\",\"212\":\"6k\",\"213\":\"12k\",\"214\":\"24k\",\"215\":\"78k\",\"216\":\"1k\",\"217\":\"3k\",\"218\":\"6k\",\"219\":\"12k\",\"220\":\"24k\",\"221\":\"78k\",\"222\":\"1k\",\"223\":\"3k\",\"224\":\"6k\",\"225\":\"12k\",\"226\":\"24k\",\"227\":\"78k\",\"228\":\"1k\",\"229\":\"3k\",\"230\":\"6k\",\"231\":\"12k\",\"232\":\"24k\",\"233\":\"78k\",\"234\":\"1k\",\"235\":\"3k\",\"236\":\"6k\",\"237\":\"12k\",\"238\":\"24k\",\"239\":\"78k\",\"240\":\"1k\",\"241\":\"3k\",\"242\":\"6k\",\"243\":\"12k\",\"244\":\"24k\",\"245\":\"78k\",\"246\":\"1k\",\"247\":\"3k\",\"248\":\"6k\",\"249\":\"12k\",\"250\":\"24k\",\"251\":\"78k\",\"252\":\"1k\",\"253\":\"3k\",\"254\":\"6k\",\"255\":\"12k\",\"256\":\"24k\",\"257\":\"78k\",\"258\":\"1k\",\"259\":\"3k\",\"260\":\"6k\",\"261\":\"12k\",\"262\":\"24k\",\"263\":\"78k\",\"264\":\"1k\",\"265\":\"3k\",\"266\":\"6k\",\"267\":\"12k\",\"268\":\"24k\",\"269\":\"78k\",\"270\":\"1k\",\"271\":\"3k\",\"272\":\"6k\",\"273\":\"12k\",\"274\":\"24k\",\"275\":\"78k\",\"276\":\"1k\",\"277\":\"3k\",\"278\":\"6k\",\"279\":\"12k\",\"280\":\"24k\",\"281\":\"78k\",\"282\":\"1k\",\"283\":\"3k\",\"284\":\"6k\",\"285\":\"12k\",\"286\":\"24k\",\"287\":\"78k\",\"288\":\"1k\",\"289\":\"3k\",\"290\":\"6k\",\"291\":\"12k\",\"292\":\"24k\",\"293\":\"78k\",\"294\":\"1k\",\"295\":\"3k\",\"296\":\"6k\",\"297\":\"12k\",\"298\":\"24k\",\"299\":\"78k\",\"300\":\"1k\",\"301\":\"3k\",\"302\":\"6k\",\"303\":\"12k\",\"304\":\"24k\",\"305\":\"78k\",\"306\":\"1k\",\"307\":\"3k\",\"308\":\"6k\",\"309\":\"12k\",\"310\":\"24k\",\"311\":\"78k\",\"312\":\"1k\",\"313\":\"3k\",\"314\":\"6k\",\"315\":\"12k\",\"316\":\"24k\",\"317\":\"78k\",\"318\":\"1k\",\"319\":\"3k\",\"320\":\"6k\",\"321\":\"12k\",\"322\":\"24k\",\"323\":\"78k\",\"324\":\"1k\",\"325\":\"3k\",\"326\":\"6k\",\"327\":\"12k\",\"328\":\"24k\",\"329\":\"78k\",\"330\":\"1k\",\"331\":\"3k\",\"332\":\"6k\",\"333\":\"12k\",\"334\":\"24k\",\"335\":\"78k\",\"336\":\"1k\",\"337\":\"3k\",\"338\":\"6k\",\"339\":\"12k\",\"340\":\"24k\",\"341\":\"78k\",\"342\":\"1k\",\"343\":\"3k\",\"344\":\"6k\",\"345\":\"12k\",\"346\":\"24k\",\"347\":\"78k\",\"348\":\"1k\",\"349\":\"3k\",\"350\":\"6k\",\"351\":\"12k\",\"352\":\"24k\",\"353\":\"78k\",\"354\":\"1k\",\"355\":\"3k\",\"356\":\"6k\",\"357\":\"12k\",\"358\":\"24k\",\"359\":\"78k\",\"360\":\"1k\",\"361\":\"3k\",\"362\":\"6k\",\"363\":\"12k\",\"364\":\"24k\",\"365\":\"78k\",\"366\":\"1k\",\"367\":\"3k\",\"368\":\"6k\",\"369\":\"12k\",\"370\":\"24k\",\"371\":\"78k\",\"372\":\"1k\",\"373\":\"3k\",\"374\":\"6k\",\"375\":\"12k\",\"376\":\"24k\",\"377\":\"78k\",\"378\":\"1k\",\"379\":\"3k\",\"380\":\"6k\",\"381\":\"12k\",\"382\":\"24k\",\"383\":\"78k\",\"384\":\"1k\",\"385\":\"3k\",\"386\":\"6k\",\"387\":\"12k\",\"388\":\"24k\",\"389\":\"78k\",\"390\":\"1k\",\"391\":\"3k\",\"392\":\"6k\",\"393\":\"12k\",\"394\":\"24k\",\"395\":\"78k\",\"396\":\"1k\",\"397\":\"3k\",\"398\":\"6k\",\"399\":\"12k\",\"400\":\"24k\",\"401\":\"78k\",\"402\":\"1k\",\"403\":\"3k\",\"404\":\"6k\",\"405\":\"12k\",\"406\":\"24k\",\"407\":\"78k\",\"408\":\"1k\",\"409\":\"3k\",\"410\":\"6k\",\"411\":\"12k\",\"412\":\"24k\",\"413\":\"78k\",\"414\":\"1k\",\"415\":\"3k\",\"416\":\"6k\",\"417\":\"12k\",\"418\":\"24k\",\"419\":\"78k\",\"420\":\"1k\",\"421\":\"3k\",\"422\":\"6k\",\"423\":\"12k\",\"424\":\"24k\",\"425\":\"78k\",\"426\":\"1k\",\"427\":\"3k\",\"428\":\"6k\",\"429\":\"12k\",\"430\":\"24k\",\"431\":\"78k\",\"432\":\"1k\",\"433\":\"3k\",\"434\":\"6k\",\"435\":\"12k\",\"436\":\"24k\",\"437\":\"78k\",\"438\":\"1k\",\"439\":\"3k\",\"440\":\"6k\",\"441\":\"12k\",\"442\":\"24k\",\"443\":\"78k\",\"444\":\"1k\",\"445\":\"3k\",\"446\":\"6k\",\"447\":\"12k\",\"448\":\"24k\",\"449\":\"78k\",\"450\":\"1k\",\"451\":\"3k\",\"452\":\"6k\",\"453\":\"12k\",\"454\":\"24k\",\"455\":\"78k\",\"456\":\"1k\",\"457\":\"3k\",\"458\":\"6k\",\"459\":\"12k\",\"460\":\"24k\",\"461\":\"78k\",\"462\":\"1k\",\"463\":\"3k\",\"464\":\"6k\",\"465\":\"12k\",\"466\":\"24k\",\"467\":\"78k\",\"468\":\"1k\",\"469\":\"3k\",\"470\":\"6k\",\"471\":\"12k\",\"472\":\"24k\",\"473\":\"78k\",\"474\":\"1k\",\"475\":\"3k\",\"476\":\"6k\",\"477\":\"12k\",\"478\":\"24k\",\"479\":\"78k\",\"480\":\"1k\",\"481\":\"3k\",\"482\":\"6k\",\"483\":\"12k\",\"484\":\"24k\",\"485\":\"78k\",\"486\":\"1k\",\"487\":\"3k\",\"488\":\"6k\",\"489\":\"12k\",\"490\":\"24k\",\"491\":\"78k\",\"492\":\"1k\",\"493\":\"3k\",\"494\":\"6k\",\"495\":\"12k\",\"496\":\"24k\",\"497\":\"78k\",\"498\":\"1k\",\"499\":\"3k\",\"500\":\"6k\",\"501\":\"12k\",\"502\":\"24k\",\"503\":\"78k\",\"504\":\"1k\",\"505\":\"3k\",\"506\":\"6k\",\"507\":\"12k\",\"508\":\"24k\",\"509\":\"78k\",\"510\":\"1k\",\"511\":\"3k\",\"512\":\"6k\",\"513\":\"12k\",\"514\":\"24k\",\"515\":\"78k\",\"516\":\"1k\",\"517\":\"3k\",\"518\":\"6k\",\"519\":\"12k\",\"520\":\"24k\",\"521\":\"78k\",\"522\":\"1k\",\"523\":\"3k\",\"524\":\"6k\",\"525\":\"12k\",\"526\":\"24k\",\"527\":\"78k\",\"528\":\"1k\",\"529\":\"3k\",\"530\":\"6k\",\"531\":\"12k\",\"532\":\"24k\",\"533\":\"78k\",\"534\":\"1k\",\"535\":\"3k\",\"536\":\"6k\",\"537\":\"12k\",\"538\":\"24k\",\"539\":\"78k\",\"540\":\"1k\",\"541\":\"3k\",\"542\":\"6k\",\"543\":\"12k\",\"544\":\"24k\",\"545\":\"78k\",\"546\":\"1k\",\"547\":\"3k\",\"548\":\"6k\",\"549\":\"12k\",\"550\":\"24k\",\"551\":\"78k\",\"552\":\"1k\",\"553\":\"3k\",\"554\":\"6k\",\"555\":\"12k\",\"556\":\"24k\",\"557\":\"78k\",\"558\":\"1k\",\"559\":\"3k\",\"560\":\"6k\",\"561\":\"12k\",\"562\":\"24k\",\"563\":\"78k\",\"564\":\"1k\",\"565\":\"3k\",\"566\":\"6k\",\"567\":\"12k\",\"568\":\"24k\",\"569\":\"78k\",\"570\":\"1k\",\"571\":\"3k\",\"572\":\"6k\",\"573\":\"12k\",\"574\":\"24k\",\"575\":\"78k\",\"576\":\"1k\",\"577\":\"3k\",\"578\":\"6k\",\"579\":\"12k\",\"580\":\"24k\",\"581\":\"78k\",\"582\":\"1k\",\"583\":\"3k\",\"584\":\"6k\",\"585\":\"12k\",\"586\":\"24k\",\"587\":\"78k\",\"588\":\"1k\",\"589\":\"3k\",\"590\":\"6k\",\"591\":\"12k\",\"592\":\"24k\",\"593\":\"78k\",\"594\":\"1k\",\"595\":\"3k\",\"596\":\"6k\",\"597\":\"12k\",\"598\":\"24k\",\"599\":\"78k\",\"600\":\"1k\",\"601\":\"3k\",\"602\":\"6k\",\"603\":\"12k\",\"604\":\"24k\",\"605\":\"78k\",\"606\":\"1k\",\"607\":\"3k\",\"608\":\"6k\",\"609\":\"12k\",\"610\":\"24k\",\"611\":\"78k\",\"612\":\"1k\",\"613\":\"3k\",\"614\":\"6k\",\"615\":\"12k\",\"616\":\"24k\",\"617\":\"78k\",\"618\":\"1k\",\"619\":\"3k\",\"620\":\"6k\",\"621\":\"12k\",\"622\":\"24k\",\"623\":\"78k\",\"624\":\"1k\",\"625\":\"3k\",\"626\":\"6k\",\"627\":\"12k\",\"628\":\"24k\",\"629\":\"78k\",\"630\":\"1k\",\"631\":\"3k\",\"632\":\"6k\",\"633\":\"12k\",\"634\":\"24k\",\"635\":\"78k\",\"636\":\"1k\",\"637\":\"3k\",\"638\":\"6k\",\"639\":\"12k\",\"640\":\"24k\",\"641\":\"78k\",\"642\":\"1k\",\"643\":\"3k\",\"644\":\"6k\",\"645\":\"12k\",\"646\":\"24k\",\"647\":\"78k\",\"648\":\"1k\",\"649\":\"3k\",\"650\":\"6k\",\"651\":\"12k\",\"652\":\"24k\",\"653\":\"78k\",\"654\":\"1k\",\"655\":\"3k\",\"656\":\"6k\",\"657\":\"12k\",\"658\":\"24k\",\"659\":\"78k\",\"660\":\"1k\",\"661\":\"3k\",\"662\":\"6k\",\"663\":\"12k\",\"664\":\"24k\",\"665\":\"78k\",\"666\":\"1k\",\"667\":\"3k\",\"668\":\"6k\",\"669\":\"12k\",\"670\":\"24k\",\"671\":\"78k\",\"672\":\"1k\",\"673\":\"3k\",\"674\":\"6k\",\"675\":\"12k\",\"676\":\"24k\",\"677\":\"78k\",\"678\":\"1k\",\"679\":\"3k\",\"680\":\"6k\",\"681\":\"12k\",\"682\":\"24k\",\"683\":\"78k\",\"684\":\"1k\",\"685\":\"3k\",\"686\":\"6k\",\"687\":\"12k\",\"688\":\"24k\",\"689\":\"78k\",\"690\":\"1k\",\"691\":\"3k\",\"692\":\"6k\",\"693\":\"12k\",\"694\":\"24k\",\"695\":\"78k\",\"696\":\"1k\",\"697\":\"3k\",\"698\":\"6k\",\"699\":\"12k\",\"700\":\"24k\",\"701\":\"78k\",\"702\":\"1k\",\"703\":\"3k\",\"704\":\"6k\",\"705\":\"12k\",\"706\":\"24k\",\"707\":\"78k\",\"708\":\"1k\",\"709\":\"3k\",\"710\":\"6k\",\"711\":\"12k\",\"712\":\"24k\",\"713\":\"78k\",\"714\":\"1k\",\"715\":\"3k\",\"716\":\"6k\",\"717\":\"12k\",\"718\":\"24k\",\"719\":\"78k\",\"720\":\"1k\",\"721\":\"3k\",\"722\":\"6k\",\"723\":\"12k\",\"724\":\"24k\",\"725\":\"78k\",\"726\":\"1k\",\"727\":\"3k\",\"728\":\"6k\",\"729\":\"12k\",\"730\":\"24k\",\"731\":\"78k\",\"732\":\"1k\",\"733\":\"3k\",\"734\":\"6k\",\"735\":\"12k\",\"736\":\"24k\",\"737\":\"78k\",\"738\":\"1k\",\"739\":\"3k\",\"740\":\"6k\",\"741\":\"12k\",\"742\":\"24k\",\"743\":\"78k\",\"744\":\"1k\",\"745\":\"3k\",\"746\":\"6k\",\"747\":\"12k\",\"748\":\"24k\",\"749\":\"78k\",\"750\":\"1k\",\"751\":\"3k\",\"752\":\"6k\",\"753\":\"12k\",\"754\":\"24k\",\"755\":\"78k\",\"756\":\"1k\",\"757\":\"3k\",\"758\":\"6k\",\"759\":\"12k\",\"760\":\"24k\",\"761\":\"78k\",\"762\":\"1k\",\"763\":\"3k\",\"764\":\"6k\",\"765\":\"12k\",\"766\":\"24k\",\"767\":\"78k\",\"768\":\"1k\",\"769\":\"3k\",\"770\":\"6k\",\"771\":\"12k\",\"772\":\"24k\",\"773\":\"78k\",\"774\":\"1k\",\"775\":\"3k\",\"776\":\"6k\",\"777\":\"12k\",\"778\":\"24k\",\"779\":\"78k\",\"780\":\"1k\",\"781\":\"3k\",\"782\":\"6k\",\"783\":\"12k\",\"784\":\"24k\",\"785\":\"78k\",\"786\":\"1k\",\"787\":\"3k\",\"788\":\"6k\",\"789\":\"12k\",\"790\":\"24k\",\"791\":\"78k\",\"792\":\"1k\",\"793\":\"3k\",\"794\":\"6k\",\"795\":\"12k\",\"796\":\"24k\",\"797\":\"78k\",\"798\":\"1k\",\"799\":\"3k\",\"800\":\"6k\",\"801\":\"12k\",\"802\":\"24k\",\"803\":\"78k\",\"804\":\"1k\",\"805\":\"3k\",\"806\":\"6k\",\"807\":\"12k\",\"808\":\"24k\",\"809\":\"78k\",\"810\":\"1k\",\"811\":\"3k\",\"812\":\"6k\",\"813\":\"12k\",\"814\":\"24k\",\"815\":\"78k\",\"816\":\"1k\",\"817\":\"3k\",\"818\":\"6k\",\"819\":\"12k\",\"820\":\"24k\",\"821\":\"78k\",\"822\":\"1k\",\"823\":\"3k\",\"824\":\"6k\",\"825\":\"12k\",\"826\":\"24k\",\"827\":\"78k\",\"828\":\"1k\",\"829\":\"3k\",\"830\":\"6k\",\"831\":\"12k\",\"832\":\"24k\",\"833\":\"78k\",\"834\":\"1k\",\"835\":\"3k\",\"836\":\"6k\",\"837\":\"12k\",\"838\":\"24k\",\"839\":\"78k\",\"840\":\"1k\",\"841\":\"3k\",\"842\":\"6k\",\"843\":\"12k\",\"844\":\"24k\",\"845\":\"78k\",\"846\":\"1k\",\"847\":\"3k\",\"848\":\"6k\",\"849\":\"12k\",\"850\":\"24k\",\"851\":\"78k\",\"852\":\"1k\",\"853\":\"3k\",\"854\":\"6k\",\"855\":\"12k\",\"856\":\"24k\",\"857\":\"78k\",\"858\":\"1k\",\"859\":\"3k\",\"860\":\"6k\",\"861\":\"12k\",\"862\":\"24k\",\"863\":\"78k\",\"864\":\"1k\",\"865\":\"3k\",\"866\":\"6k\",\"867\":\"12k\",\"868\":\"24k\",\"869\":\"78k\",\"870\":\"1k\",\"871\":\"3k\",\"872\":\"6k\",\"873\":\"12k\",\"874\":\"24k\",\"875\":\"78k\",\"876\":\"1k\",\"877\":\"3k\",\"878\":\"6k\",\"879\":\"12k\",\"880\":\"24k\",\"881\":\"78k\",\"882\":\"1k\",\"883\":\"3k\",\"884\":\"6k\",\"885\":\"12k\",\"886\":\"24k\",\"887\":\"78k\",\"888\":\"1k\",\"889\":\"3k\",\"890\":\"6k\",\"891\":\"12k\",\"892\":\"24k\",\"893\":\"78k\",\"894\":\"1k\",\"895\":\"3k\",\"896\":\"6k\",\"897\":\"12k\",\"898\":\"24k\",\"899\":\"78k\",\"900\":\"1k\",\"901\":\"3k\",\"902\":\"6k\",\"903\":\"12k\",\"904\":\"24k\",\"905\":\"78k\",\"906\":\"1k\",\"907\":\"3k\",\"908\":\"6k\",\"909\":\"12k\",\"910\":\"24k\",\"911\":\"78k\",\"912\":\"1k\",\"913\":\"3k\",\"914\":\"6k\",\"915\":\"12k\",\"916\":\"24k\",\"917\":\"78k\",\"918\":\"1k\",\"919\":\"3k\",\"920\":\"6k\",\"921\":\"12k\",\"922\":\"24k\",\"923\":\"78k\",\"924\":\"1k\",\"925\":\"3k\",\"926\":\"6k\",\"927\":\"12k\",\"928\":\"24k\",\"929\":\"78k\",\"930\":\"1k\",\"931\":\"3k\",\"932\":\"6k\",\"933\":\"12k\",\"934\":\"24k\",\"935\":\"78k\",\"936\":\"1k\",\"937\":\"3k\",\"938\":\"6k\",\"939\":\"12k\",\"940\":\"24k\",\"941\":\"78k\",\"942\":\"1k\",\"943\":\"3k\",\"944\":\"6k\",\"945\":\"12k\",\"946\":\"24k\",\"947\":\"78k\",\"948\":\"1k\",\"949\":\"3k\",\"950\":\"6k\",\"951\":\"12k\",\"952\":\"24k\",\"953\":\"78k\",\"954\":\"1k\",\"955\":\"3k\",\"956\":\"6k\",\"957\":\"12k\",\"958\":\"24k\",\"959\":\"78k\",\"960\":\"1k\",\"961\":\"3k\",\"962\":\"6k\",\"963\":\"12k\",\"964\":\"24k\",\"965\":\"78k\",\"966\":\"1k\",\"967\":\"3k\",\"968\":\"6k\",\"969\":\"12k\",\"970\":\"24k\",\"971\":\"78k\",\"972\":\"1k\",\"973\":\"3k\",\"974\":\"6k\",\"975\":\"12k\",\"976\":\"24k\",\"977\":\"78k\",\"978\":\"1k\",\"979\":\"3k\",\"980\":\"6k\",\"981\":\"12k\",\"982\":\"24k\",\"983\":\"78k\",\"984\":\"1k\",\"985\":\"3k\",\"986\":\"6k\",\"987\":\"12k\",\"988\":\"24k\",\"989\":\"78k\",\"990\":\"1k\",\"991\":\"3k\",\"992\":\"6k\",\"993\":\"12k\",\"994\":\"24k\",\"995\":\"78k\",\"996\":\"1k\",\"997\":\"3k\",\"998\":\"6k\",\"999\":\"12k\",\"1000\":\"24k\",\"1001\":\"78k\",\"1002\":\"1k\",\"1003\":\"3k\",\"1004\":\"6k\",\"1005\":\"12k\",\"1006\":\"24k\",\"1007\":\"78k\",\"1008\":\"1k\",\"1009\":\"3k\",\"1010\":\"6k\",\"1011\":\"12k\",\"1012\":\"24k\",\"1013\":\"78k\",\"1014\":\"1k\",\"1015\":\"3k\",\"1016\":\"6k\",\"1017\":\"12k\",\"1018\":\"24k\",\"1019\":\"78k\",\"1020\":\"1k\",\"1021\":\"3k\",\"1022\":\"6k\",\"1023\":\"12k\",\"1024\":\"24k\",\"1025\":\"78k\",\"1026\":\"1k\",\"1027\":\"3k\",\"1028\":\"6k\",\"1029\":\"12k\",\"1030\":\"24k\",\"1031\":\"78k\",\"1032\":\"1k\",\"1033\":\"3k\",\"1034\":\"6k\",\"1035\":\"12k\",\"1036\":\"24k\",\"1037\":\"78k\",\"1038\":\"1k\",\"1039\":\"3k\",\"1040\":\"6k\",\"1041\":\"12k\",\"1042\":\"24k\",\"1043\":\"78k\",\"1044\":\"1k\",\"1045\":\"3k\",\"1046\":\"6k\",\"1047\":\"12k\",\"1048\":\"24k\",\"1049\":\"78k\",\"1050\":\"1k\",\"1051\":\"3k\",\"1052\":\"6k\",\"1053\":\"12k\",\"1054\":\"24k\",\"1055\":\"78k\",\"1056\":\"1k\",\"1057\":\"3k\",\"1058\":\"6k\",\"1059\":\"12k\",\"1060\":\"24k\",\"1061\":\"78k\",\"1062\":\"1k\",\"1063\":\"3k\",\"1064\":\"6k\",\"1065\":\"12k\",\"1066\":\"24k\",\"1067\":\"78k\",\"1068\":\"1k\",\"1069\":\"3k\",\"1070\":\"6k\",\"1071\":\"12k\",\"1072\":\"24k\",\"1073\":\"78k\",\"1074\":\"1k\",\"1075\":\"3k\",\"1076\":\"6k\",\"1077\":\"12k\",\"1078\":\"24k\",\"1079\":\"78k\",\"1080\":\"1k\",\"1081\":\"3k\",\"1082\":\"6k\",\"1083\":\"12k\",\"1084\":\"24k\",\"1085\":\"78k\",\"1086\":\"1k\",\"1087\":\"3k\",\"1088\":\"6k\",\"1089\":\"12k\",\"1090\":\"24k\",\"1091\":\"78k\",\"1092\":\"1k\",\"1093\":\"3k\",\"1094\":\"6k\",\"1095\":\"12k\",\"1096\":\"24k\",\"1097\":\"78k\",\"1098\":\"1k\",\"1099\":\"3k\",\"1100\":\"6k\",\"1101\":\"12k\",\"1102\":\"24k\",\"1103\":\"78k\",\"1104\":\"1k\",\"1105\":\"3k\",\"1106\":\"6k\",\"1107\":\"12k\",\"1108\":\"24k\",\"1109\":\"78k\",\"1110\":\"1k\",\"1111\":\"3k\",\"1112\":\"6k\",\"1113\":\"12k\",\"1114\":\"24k\",\"1115\":\"78k\",\"1116\":\"1k\",\"1117\":\"3k\",\"1118\":\"6k\",\"1119\":\"12k\",\"1120\":\"24k\",\"1121\":\"78k\",\"1122\":\"1k\",\"1123\":\"3k\",\"1124\":\"6k\",\"1125\":\"12k\",\"1126\":\"24k\",\"1127\":\"78k\",\"1128\":\"1k\",\"1129\":\"3k\",\"1130\":\"6k\",\"1131\":\"12k\",\"1132\":\"24k\",\"1133\":\"78k\",\"1134\":\"1k\",\"1135\":\"3k\",\"1136\":\"6k\",\"1137\":\"12k\",\"1138\":\"24k\",\"1139\":\"78k\",\"1140\":\"1k\",\"1141\":\"3k\",\"1142\":\"6k\",\"1143\":\"12k\",\"1144\":\"24k\",\"1145\":\"78k\",\"1146\":\"1k\",\"1147\":\"3k\",\"1148\":\"6k\",\"1149\":\"12k\",\"1150\":\"24k\",\"1151\":\"78k\",\"1152\":\"1k\",\"1153\":\"3k\",\"1154\":\"6k\",\"1155\":\"12k\",\"1156\":\"24k\",\"1157\":\"78k\",\"1158\":\"1k\",\"1159\":\"3k\",\"1160\":\"6k\",\"1161\":\"12k\",\"1162\":\"24k\",\"1163\":\"78k\",\"1164\":\"1k\",\"1165\":\"3k\",\"1166\":\"6k\",\"1167\":\"12k\",\"1168\":\"24k\",\"1169\":\"78k\",\"1170\":\"1k\",\"1171\":\"3k\",\"1172\":\"6k\",\"1173\":\"12k\",\"1174\":\"24k\",\"1175\":\"78k\",\"1176\":\"1k\",\"1177\":\"3k\",\"1178\":\"6k\",\"1179\":\"12k\",\"1180\":\"24k\",\"1181\":\"78k\",\"1182\":\"1k\",\"1183\":\"3k\",\"1184\":\"6k\",\"1185\":\"12k\",\"1186\":\"24k\",\"1187\":\"78k\",\"1188\":\"1k\",\"1189\":\"3k\",\"1190\":\"6k\",\"1191\":\"12k\",\"1192\":\"24k\",\"1193\":\"78k\",\"1194\":\"1k\",\"1195\":\"3k\",\"1196\":\"6k\",\"1197\":\"12k\",\"1198\":\"24k\",\"1199\":\"78k\",\"1200\":\"1k\",\"1201\":\"3k\",\"1202\":\"6k\",\"1203\":\"12k\",\"1204\":\"24k\",\"1205\":\"78k\",\"1206\":\"1k\",\"1207\":\"3k\",\"1208\":\"6k\",\"1209\":\"12k\",\"1210\":\"24k\",\"1211\":\"78k\",\"1212\":\"1k\",\"1213\":\"3k\",\"1214\":\"6k\",\"1215\":\"12k\",\"1216\":\"24k\",\"1217\":\"78k\",\"1218\":\"1k\",\"1219\":\"3k\",\"1220\":\"6k\",\"1221\":\"12k\",\"1222\":\"24k\",\"1223\":\"78k\",\"1224\":\"1k\",\"1225\":\"3k\",\"1226\":\"6k\",\"1227\":\"12k\",\"1228\":\"24k\",\"1229\":\"78k\",\"1230\":\"1k\",\"1231\":\"3k\",\"1232\":\"6k\",\"1233\":\"12k\",\"1234\":\"24k\",\"1235\":\"78k\",\"1236\":\"1k\",\"1237\":\"3k\",\"1238\":\"6k\",\"1239\":\"12k\",\"1240\":\"24k\",\"1241\":\"78k\",\"1242\":\"1k\",\"1243\":\"3k\",\"1244\":\"6k\",\"1245\":\"12k\",\"1246\":\"24k\",\"1247\":\"78k\",\"1248\":\"1k\",\"1249\":\"3k\",\"1250\":\"6k\",\"1251\":\"12k\",\"1252\":\"24k\",\"1253\":\"78k\",\"1254\":\"1k\",\"1255\":\"3k\",\"1256\":\"6k\",\"1257\":\"12k\",\"1258\":\"24k\",\"1259\":\"78k\",\"1260\":\"1k\",\"1261\":\"3k\",\"1262\":\"6k\",\"1263\":\"12k\",\"1264\":\"24k\",\"1265\":\"78k\",\"1266\":\"1k\",\"1267\":\"3k\",\"1268\":\"6k\",\"1269\":\"12k\",\"1270\":\"24k\",\"1271\":\"78k\",\"1272\":\"1k\",\"1273\":\"3k\",\"1274\":\"6k\",\"1275\":\"12k\",\"1276\":\"24k\",\"1277\":\"78k\",\"1278\":\"1k\",\"1279\":\"3k\",\"1280\":\"6k\",\"1281\":\"12k\",\"1282\":\"24k\",\"1283\":\"78k\",\"1284\":\"1k\",\"1285\":\"3k\",\"1286\":\"6k\",\"1287\":\"12k\",\"1288\":\"24k\",\"1289\":\"78k\",\"1290\":\"1k\",\"1291\":\"3k\",\"1292\":\"6k\",\"1293\":\"12k\",\"1294\":\"24k\",\"1295\":\"78k\",\"1296\":\"1k\",\"1297\":\"3k\",\"1298\":\"6k\",\"1299\":\"12k\",\"1300\":\"24k\",\"1301\":\"78k\",\"1302\":\"1k\",\"1303\":\"3k\",\"1304\":\"6k\",\"1305\":\"12k\",\"1306\":\"24k\",\"1307\":\"78k\",\"1308\":\"1k\",\"1309\":\"3k\",\"1310\":\"6k\",\"1311\":\"12k\",\"1312\":\"24k\",\"1313\":\"78k\",\"1314\":\"1k\",\"1315\":\"3k\",\"1316\":\"6k\",\"1317\":\"12k\",\"1318\":\"24k\",\"1319\":\"78k\",\"1320\":\"1k\",\"1321\":\"3k\",\"1322\":\"6k\",\"1323\":\"12k\",\"1324\":\"24k\",\"1325\":\"78k\",\"1326\":\"1k\",\"1327\":\"3k\",\"1328\":\"6k\",\"1329\":\"12k\",\"1330\":\"24k\",\"1331\":\"78k\",\"1332\":\"1k\",\"1333\":\"3k\",\"1334\":\"6k\",\"1335\":\"12k\",\"1336\":\"24k\",\"1337\":\"78k\",\"1338\":\"1k\",\"1339\":\"3k\",\"1340\":\"6k\",\"1341\":\"12k\",\"1342\":\"24k\",\"1343\":\"78k\",\"1344\":\"1k\",\"1345\":\"3k\",\"1346\":\"6k\",\"1347\":\"12k\",\"1348\":\"24k\",\"1349\":\"78k\",\"1350\":\"1k\",\"1351\":\"3k\",\"1352\":\"6k\",\"1353\":\"12k\",\"1354\":\"24k\",\"1355\":\"78k\",\"1356\":\"1k\",\"1357\":\"3k\",\"1358\":\"6k\",\"1359\":\"12k\",\"1360\":\"24k\",\"1361\":\"78k\",\"1362\":\"1k\",\"1363\":\"3k\",\"1364\":\"6k\",\"1365\":\"12k\",\"1366\":\"24k\",\"1367\":\"78k\",\"1368\":\"1k\",\"1369\":\"3k\",\"1370\":\"6k\",\"1371\":\"12k\",\"1372\":\"24k\",\"1373\":\"78k\",\"1374\":\"1k\",\"1375\":\"3k\",\"1376\":\"6k\",\"1377\":\"12k\",\"1378\":\"24k\",\"1379\":\"78k\",\"1380\":\"1k\",\"1381\":\"3k\",\"1382\":\"6k\",\"1383\":\"12k\",\"1384\":\"24k\",\"1385\":\"78k\",\"1386\":\"1k\",\"1387\":\"3k\",\"1388\":\"6k\",\"1389\":\"12k\",\"1390\":\"24k\",\"1391\":\"78k\",\"1392\":\"1k\",\"1393\":\"3k\",\"1394\":\"6k\",\"1395\":\"12k\",\"1396\":\"24k\",\"1397\":\"78k\",\"1398\":\"1k\",\"1399\":\"3k\",\"1400\":\"6k\",\"1401\":\"12k\",\"1402\":\"24k\",\"1403\":\"78k\",\"1404\":\"1k\",\"1405\":\"3k\",\"1406\":\"6k\",\"1407\":\"12k\",\"1408\":\"24k\",\"1409\":\"78k\",\"1410\":\"1k\",\"1411\":\"3k\",\"1412\":\"6k\",\"1413\":\"12k\",\"1414\":\"24k\",\"1415\":\"78k\",\"1416\":\"1k\",\"1417\":\"3k\",\"1418\":\"6k\",\"1419\":\"12k\",\"1420\":\"24k\",\"1421\":\"78k\",\"1422\":\"1k\",\"1423\":\"3k\",\"1424\":\"6k\",\"1425\":\"12k\",\"1426\":\"24k\",\"1427\":\"78k\",\"1428\":\"1k\",\"1429\":\"3k\",\"1430\":\"6k\",\"1431\":\"12k\",\"1432\":\"24k\",\"1433\":\"78k\",\"1434\":\"1k\",\"1435\":\"3k\",\"1436\":\"6k\",\"1437\":\"12k\",\"1438\":\"24k\",\"1439\":\"78k\",\"1440\":\"1k\",\"1441\":\"3k\",\"1442\":\"6k\",\"1443\":\"12k\",\"1444\":\"24k\",\"1445\":\"78k\",\"1446\":\"1k\",\"1447\":\"3k\",\"1448\":\"6k\",\"1449\":\"12k\",\"1450\":\"24k\",\"1451\":\"78k\",\"1452\":\"1k\",\"1453\":\"3k\",\"1454\":\"6k\",\"1455\":\"12k\",\"1456\":\"24k\",\"1457\":\"78k\",\"1458\":\"1k\",\"1459\":\"3k\",\"1460\":\"6k\",\"1461\":\"12k\",\"1462\":\"24k\",\"1463\":\"78k\",\"1464\":\"1k\",\"1465\":\"3k\",\"1466\":\"6k\",\"1467\":\"12k\",\"1468\":\"24k\",\"1469\":\"78k\",\"1470\":\"1k\",\"1471\":\"3k\",\"1472\":\"6k\",\"1473\":\"12k\",\"1474\":\"24k\",\"1475\":\"78k\",\"1476\":\"1k\",\"1477\":\"3k\",\"1478\":\"6k\",\"1479\":\"12k\",\"1480\":\"24k\",\"1481\":\"78k\",\"1482\":\"1k\",\"1483\":\"3k\",\"1484\":\"6k\",\"1485\":\"12k\",\"1486\":\"24k\",\"1487\":\"78k\",\"1488\":\"1k\",\"1489\":\"3k\",\"1490\":\"6k\",\"1491\":\"12k\",\"1492\":\"24k\",\"1493\":\"78k\",\"1494\":\"1k\",\"1495\":\"3k\",\"1496\":\"6k\",\"1497\":\"12k\",\"1498\":\"24k\",\"1499\":\"78k\",\"1500\":\"1k\",\"1501\":\"3k\",\"1502\":\"6k\",\"1503\":\"12k\",\"1504\":\"24k\",\"1505\":\"78k\",\"1506\":\"1k\",\"1507\":\"3k\",\"1508\":\"6k\",\"1509\":\"12k\",\"1510\":\"24k\",\"1511\":\"78k\",\"1512\":\"1k\",\"1513\":\"3k\",\"1514\":\"6k\",\"1515\":\"12k\",\"1516\":\"24k\",\"1517\":\"78k\",\"1518\":\"1k\",\"1519\":\"3k\",\"1520\":\"6k\",\"1521\":\"12k\",\"1522\":\"24k\",\"1523\":\"78k\",\"1524\":\"1k\",\"1525\":\"3k\",\"1526\":\"6k\",\"1527\":\"12k\",\"1528\":\"24k\",\"1529\":\"78k\",\"1530\":\"1k\",\"1531\":\"3k\",\"1532\":\"6k\",\"1533\":\"12k\",\"1534\":\"24k\",\"1535\":\"78k\",\"1536\":\"1k\",\"1537\":\"3k\",\"1538\":\"6k\",\"1539\":\"12k\",\"1540\":\"24k\",\"1541\":\"78k\",\"1542\":\"1k\",\"1543\":\"3k\",\"1544\":\"6k\",\"1545\":\"12k\",\"1546\":\"24k\",\"1547\":\"78k\",\"1548\":\"1k\",\"1549\":\"3k\",\"1550\":\"6k\",\"1551\":\"12k\",\"1552\":\"24k\",\"1553\":\"78k\",\"1554\":\"1k\",\"1555\":\"3k\",\"1556\":\"6k\",\"1557\":\"12k\",\"1558\":\"24k\",\"1559\":\"78k\",\"1560\":\"1k\",\"1561\":\"3k\",\"1562\":\"6k\",\"1563\":\"12k\",\"1564\":\"24k\",\"1565\":\"78k\",\"1566\":\"1k\",\"1567\":\"3k\",\"1568\":\"6k\",\"1569\":\"12k\",\"1570\":\"24k\",\"1571\":\"78k\",\"1572\":\"1k\",\"1573\":\"3k\",\"1574\":\"6k\",\"1575\":\"12k\",\"1576\":\"24k\",\"1577\":\"78k\",\"1578\":\"1k\",\"1579\":\"3k\",\"1580\":\"6k\",\"1581\":\"12k\",\"1582\":\"24k\",\"1583\":\"78k\",\"1584\":\"1k\",\"1585\":\"3k\",\"1586\":\"6k\",\"1587\":\"12k\",\"1588\":\"24k\",\"1589\":\"78k\",\"1590\":\"1k\",\"1591\":\"3k\",\"1592\":\"6k\",\"1593\":\"12k\",\"1594\":\"24k\",\"1595\":\"78k\",\"1596\":\"1k\",\"1597\":\"3k\",\"1598\":\"6k\",\"1599\":\"12k\",\"1600\":\"24k\",\"1601\":\"78k\",\"1602\":\"1k\",\"1603\":\"3k\",\"1604\":\"6k\",\"1605\":\"12k\",\"1606\":\"24k\",\"1607\":\"78k\",\"1608\":\"1k\",\"1609\":\"3k\",\"1610\":\"6k\",\"1611\":\"12k\",\"1612\":\"24k\",\"1613\":\"78k\",\"1614\":\"1k\",\"1615\":\"3k\",\"1616\":\"6k\",\"1617\":\"12k\",\"1618\":\"24k\",\"1619\":\"78k\",\"1620\":\"1k\",\"1621\":\"3k\",\"1622\":\"6k\",\"1623\":\"12k\",\"1624\":\"24k\",\"1625\":\"78k\",\"1626\":\"1k\",\"1627\":\"3k\",\"1628\":\"6k\",\"1629\":\"12k\",\"1630\":\"24k\",\"1631\":\"78k\",\"1632\":\"1k\",\"1633\":\"3k\",\"1634\":\"6k\",\"1635\":\"12k\",\"1636\":\"24k\",\"1637\":\"78k\",\"1638\":\"1k\",\"1639\":\"3k\",\"1640\":\"6k\",\"1641\":\"12k\",\"1642\":\"24k\",\"1643\":\"78k\",\"1644\":\"1k\",\"1645\":\"3k\",\"1646\":\"6k\",\"1647\":\"12k\",\"1648\":\"24k\",\"1649\":\"78k\",\"1650\":\"1k\",\"1651\":\"3k\",\"1652\":\"6k\",\"1653\":\"12k\",\"1654\":\"24k\",\"1655\":\"78k\",\"1656\":\"1k\",\"1657\":\"3k\",\"1658\":\"6k\",\"1659\":\"12k\",\"1660\":\"24k\",\"1661\":\"78k\",\"1662\":\"1k\",\"1663\":\"3k\",\"1664\":\"6k\",\"1665\":\"12k\",\"1666\":\"24k\",\"1667\":\"78k\",\"1668\":\"1k\",\"1669\":\"3k\",\"1670\":\"6k\",\"1671\":\"12k\",\"1672\":\"24k\",\"1673\":\"78k\",\"1674\":\"1k\",\"1675\":\"3k\",\"1676\":\"6k\",\"1677\":\"12k\",\"1678\":\"24k\",\"1679\":\"78k\",\"1680\":\"1k\",\"1681\":\"3k\",\"1682\":\"6k\",\"1683\":\"12k\",\"1684\":\"24k\",\"1685\":\"78k\",\"1686\":\"1k\",\"1687\":\"3k\",\"1688\":\"6k\",\"1689\":\"12k\",\"1690\":\"24k\",\"1691\":\"78k\",\"1692\":\"1k\",\"1693\":\"3k\",\"1694\":\"6k\",\"1695\":\"12k\",\"1696\":\"24k\",\"1697\":\"78k\",\"1698\":\"1k\",\"1699\":\"3k\",\"1700\":\"6k\",\"1701\":\"12k\",\"1702\":\"24k\",\"1703\":\"78k\",\"1704\":\"1k\",\"1705\":\"3k\",\"1706\":\"6k\",\"1707\":\"12k\",\"1708\":\"24k\",\"1709\":\"78k\",\"1710\":\"1k\",\"1711\":\"3k\",\"1712\":\"6k\",\"1713\":\"12k\",\"1714\":\"24k\",\"1715\":\"78k\",\"1716\":\"1k\",\"1717\":\"3k\",\"1718\":\"6k\",\"1719\":\"12k\",\"1720\":\"24k\",\"1721\":\"78k\",\"1722\":\"1k\",\"1723\":\"3k\",\"1724\":\"6k\",\"1725\":\"12k\",\"1726\":\"24k\",\"1727\":\"78k\",\"1728\":\"1k\",\"1729\":\"3k\",\"1730\":\"6k\",\"1731\":\"12k\",\"1732\":\"24k\",\"1733\":\"78k\",\"1734\":\"1k\",\"1735\":\"3k\",\"1736\":\"6k\",\"1737\":\"12k\",\"1738\":\"24k\",\"1739\":\"78k\",\"1740\":\"1k\",\"1741\":\"3k\",\"1742\":\"6k\",\"1743\":\"12k\",\"1744\":\"24k\",\"1745\":\"78k\",\"1746\":\"1k\",\"1747\":\"3k\",\"1748\":\"6k\",\"1749\":\"12k\",\"1750\":\"24k\",\"1751\":\"78k\",\"1752\":\"1k\",\"1753\":\"3k\",\"1754\":\"6k\",\"1755\":\"12k\",\"1756\":\"24k\",\"1757\":\"78k\",\"1758\":\"1k\",\"1759\":\"3k\",\"1760\":\"6k\",\"1761\":\"12k\",\"1762\":\"24k\",\"1763\":\"78k\",\"1764\":\"1k\",\"1765\":\"3k\",\"1766\":\"6k\",\"1767\":\"12k\",\"1768\":\"24k\",\"1769\":\"78k\",\"1770\":\"1k\",\"1771\":\"3k\",\"1772\":\"6k\",\"1773\":\"12k\",\"1774\":\"24k\",\"1775\":\"78k\",\"1776\":\"1k\",\"1777\":\"3k\",\"1778\":\"6k\",\"1779\":\"12k\",\"1780\":\"24k\",\"1781\":\"78k\",\"1782\":\"1k\",\"1783\":\"3k\",\"1784\":\"6k\",\"1785\":\"12k\",\"1786\":\"24k\",\"1787\":\"78k\",\"1788\":\"1k\",\"1789\":\"3k\",\"1790\":\"6k\",\"1791\":\"12k\",\"1792\":\"24k\",\"1793\":\"78k\",\"1794\":\"1k\",\"1795\":\"3k\",\"1796\":\"6k\",\"1797\":\"12k\",\"1798\":\"24k\",\"1799\":\"78k\",\"1800\":\"1k\",\"1801\":\"3k\",\"1802\":\"6k\",\"1803\":\"12k\",\"1804\":\"24k\",\"1805\":\"78k\",\"1806\":\"1k\",\"1807\":\"3k\",\"1808\":\"6k\",\"1809\":\"12k\",\"1810\":\"24k\",\"1811\":\"78k\",\"1812\":\"1k\",\"1813\":\"3k\",\"1814\":\"6k\",\"1815\":\"12k\",\"1816\":\"24k\",\"1817\":\"78k\",\"1818\":\"1k\",\"1819\":\"3k\",\"1820\":\"6k\",\"1821\":\"12k\",\"1822\":\"24k\",\"1823\":\"78k\",\"1824\":\"1k\",\"1825\":\"3k\",\"1826\":\"6k\",\"1827\":\"12k\",\"1828\":\"24k\",\"1829\":\"78k\",\"1830\":\"1k\",\"1831\":\"3k\",\"1832\":\"6k\",\"1833\":\"12k\",\"1834\":\"24k\",\"1835\":\"78k\",\"1836\":\"1k\",\"1837\":\"3k\",\"1838\":\"6k\",\"1839\":\"12k\",\"1840\":\"24k\",\"1841\":\"78k\",\"1842\":\"1k\",\"1843\":\"3k\",\"1844\":\"6k\",\"1845\":\"12k\",\"1846\":\"24k\",\"1847\":\"78k\",\"1848\":\"1k\",\"1849\":\"3k\",\"1850\":\"6k\",\"1851\":\"12k\",\"1852\":\"24k\",\"1853\":\"78k\",\"1854\":\"1k\",\"1855\":\"3k\",\"1856\":\"6k\",\"1857\":\"12k\",\"1858\":\"24k\",\"1859\":\"78k\",\"1860\":\"1k\",\"1861\":\"3k\",\"1862\":\"6k\",\"1863\":\"12k\",\"1864\":\"24k\",\"1865\":\"78k\",\"1866\":\"1k\",\"1867\":\"3k\",\"1868\":\"6k\",\"1869\":\"12k\",\"1870\":\"24k\",\"1871\":\"78k\",\"1872\":\"1k\",\"1873\":\"3k\",\"1874\":\"6k\",\"1875\":\"12k\",\"1876\":\"24k\",\"1877\":\"78k\",\"1878\":\"1k\",\"1879\":\"3k\",\"1880\":\"6k\",\"1881\":\"12k\",\"1882\":\"24k\",\"1883\":\"78k\",\"1884\":\"1k\",\"1885\":\"3k\",\"1886\":\"6k\",\"1887\":\"12k\",\"1888\":\"24k\",\"1889\":\"78k\",\"1890\":\"1k\",\"1891\":\"3k\",\"1892\":\"6k\",\"1893\":\"12k\",\"1894\":\"24k\",\"1895\":\"78k\",\"1896\":\"1k\",\"1897\":\"3k\",\"1898\":\"6k\",\"1899\":\"12k\",\"1900\":\"24k\",\"1901\":\"78k\",\"1902\":\"1k\",\"1903\":\"3k\",\"1904\":\"6k\",\"1905\":\"12k\",\"1906\":\"24k\",\"1907\":\"78k\",\"1908\":\"1k\",\"1909\":\"3k\",\"1910\":\"6k\",\"1911\":\"12k\",\"1912\":\"24k\",\"1913\":\"78k\",\"1914\":\"1k\",\"1915\":\"3k\",\"1916\":\"6k\",\"1917\":\"12k\",\"1918\":\"24k\",\"1919\":\"78k\",\"1920\":\"1k\",\"1921\":\"3k\",\"1922\":\"6k\",\"1923\":\"12k\",\"1924\":\"24k\",\"1925\":\"78k\",\"1926\":\"1k\",\"1927\":\"3k\",\"1928\":\"6k\",\"1929\":\"12k\",\"1930\":\"24k\",\"1931\":\"78k\",\"1932\":\"1k\",\"1933\":\"3k\",\"1934\":\"6k\",\"1935\":\"12k\",\"1936\":\"24k\",\"1937\":\"78k\",\"1938\":\"1k\",\"1939\":\"3k\",\"1940\":\"6k\",\"1941\":\"12k\",\"1942\":\"24k\",\"1943\":\"78k\",\"1944\":\"1k\",\"1945\":\"3k\",\"1946\":\"6k\",\"1947\":\"12k\",\"1948\":\"24k\",\"1949\":\"78k\",\"1950\":\"1k\",\"1951\":\"3k\",\"1952\":\"6k\",\"1953\":\"12k\",\"1954\":\"24k\",\"1955\":\"78k\",\"1956\":\"1k\",\"1957\":\"3k\",\"1958\":\"6k\",\"1959\":\"12k\",\"1960\":\"24k\",\"1961\":\"78k\",\"1962\":\"1k\",\"1963\":\"3k\",\"1964\":\"6k\",\"1965\":\"12k\",\"1966\":\"24k\",\"1967\":\"78k\",\"1968\":\"1k\",\"1969\":\"3k\",\"1970\":\"6k\",\"1971\":\"12k\",\"1972\":\"24k\",\"1973\":\"78k\",\"1974\":\"1k\",\"1975\":\"3k\",\"1976\":\"6k\",\"1977\":\"12k\",\"1978\":\"24k\",\"1979\":\"78k\",\"1980\":\"1k\",\"1981\":\"3k\",\"1982\":\"6k\",\"1983\":\"12k\",\"1984\":\"24k\",\"1985\":\"78k\",\"1986\":\"1k\",\"1987\":\"3k\",\"1988\":\"6k\",\"1989\":\"12k\",\"1990\":\"24k\",\"1991\":\"78k\",\"1992\":\"1k\",\"1993\":\"3k\",\"1994\":\"6k\",\"1995\":\"12k\",\"1996\":\"24k\",\"1997\":\"78k\",\"1998\":\"1k\",\"1999\":\"3k\",\"2000\":\"6k\",\"2001\":\"12k\",\"2002\":\"24k\",\"2003\":\"78k\",\"2004\":\"1k\",\"2005\":\"3k\",\"2006\":\"6k\",\"2007\":\"12k\",\"2008\":\"24k\",\"2009\":\"78k\",\"2010\":\"1k\",\"2011\":\"3k\",\"2012\":\"6k\",\"2013\":\"12k\",\"2014\":\"24k\",\"2015\":\"78k\",\"2016\":\"1k\",\"2017\":\"3k\",\"2018\":\"6k\",\"2019\":\"12k\",\"2020\":\"24k\",\"2021\":\"78k\",\"2022\":\"1k\",\"2023\":\"3k\",\"2024\":\"6k\",\"2025\":\"12k\",\"2026\":\"24k\",\"2027\":\"78k\",\"2028\":\"1k\",\"2029\":\"3k\",\"2030\":\"6k\",\"2031\":\"12k\",\"2032\":\"24k\",\"2033\":\"78k\",\"2034\":\"1k\",\"2035\":\"3k\",\"2036\":\"6k\",\"2037\":\"12k\",\"2038\":\"24k\",\"2039\":\"78k\",\"2040\":\"1k\",\"2041\":\"3k\",\"2042\":\"6k\",\"2043\":\"12k\",\"2044\":\"24k\",\"2045\":\"78k\",\"2046\":\"1k\",\"2047\":\"3k\",\"2048\":\"6k\",\"2049\":\"12k\",\"2050\":\"24k\",\"2051\":\"78k\",\"2052\":\"1k\",\"2053\":\"3k\",\"2054\":\"6k\",\"2055\":\"12k\",\"2056\":\"24k\",\"2057\":\"78k\",\"2058\":\"1k\",\"2059\":\"3k\",\"2060\":\"6k\",\"2061\":\"12k\",\"2062\":\"24k\",\"2063\":\"78k\",\"2064\":\"1k\",\"2065\":\"3k\",\"2066\":\"6k\",\"2067\":\"12k\",\"2068\":\"24k\",\"2069\":\"78k\",\"2070\":\"1k\",\"2071\":\"3k\",\"2072\":\"6k\",\"2073\":\"12k\",\"2074\":\"24k\",\"2075\":\"78k\",\"2076\":\"1k\",\"2077\":\"3k\",\"2078\":\"6k\",\"2079\":\"12k\",\"2080\":\"24k\",\"2081\":\"78k\",\"2082\":\"1k\",\"2083\":\"3k\",\"2084\":\"6k\",\"2085\":\"12k\",\"2086\":\"24k\",\"2087\":\"78k\",\"2088\":\"1k\",\"2089\":\"3k\",\"2090\":\"6k\",\"2091\":\"12k\",\"2092\":\"24k\",\"2093\":\"78k\",\"2094\":\"1k\",\"2095\":\"3k\",\"2096\":\"6k\",\"2097\":\"12k\",\"2098\":\"24k\",\"2099\":\"78k\",\"2100\":\"1k\",\"2101\":\"3k\",\"2102\":\"6k\",\"2103\":\"12k\",\"2104\":\"24k\",\"2105\":\"78k\",\"2106\":\"1k\",\"2107\":\"3k\",\"2108\":\"6k\",\"2109\":\"12k\",\"2110\":\"24k\",\"2111\":\"78k\",\"2112\":\"1k\",\"2113\":\"3k\",\"2114\":\"6k\",\"2115\":\"12k\",\"2116\":\"24k\",\"2117\":\"78k\",\"2118\":\"1k\",\"2119\":\"3k\",\"2120\":\"6k\",\"2121\":\"12k\",\"2122\":\"24k\",\"2123\":\"78k\",\"2124\":\"1k\",\"2125\":\"3k\",\"2126\":\"6k\",\"2127\":\"12k\",\"2128\":\"24k\",\"2129\":\"78k\",\"2130\":\"1k\",\"2131\":\"3k\",\"2132\":\"6k\",\"2133\":\"12k\",\"2134\":\"24k\",\"2135\":\"78k\",\"2136\":\"1k\",\"2137\":\"3k\",\"2138\":\"6k\",\"2139\":\"12k\",\"2140\":\"24k\",\"2141\":\"78k\",\"2142\":\"1k\",\"2143\":\"3k\",\"2144\":\"6k\",\"2145\":\"12k\",\"2146\":\"24k\",\"2147\":\"78k\",\"2148\":\"1k\",\"2149\":\"3k\",\"2150\":\"6k\",\"2151\":\"12k\",\"2152\":\"24k\",\"2153\":\"78k\",\"2154\":\"1k\",\"2155\":\"3k\",\"2156\":\"6k\",\"2157\":\"12k\",\"2158\":\"24k\",\"2159\":\"78k\",\"2160\":\"1k\",\"2161\":\"3k\",\"2162\":\"6k\",\"2163\":\"12k\",\"2164\":\"24k\",\"2165\":\"78k\",\"2166\":\"1k\",\"2167\":\"3k\",\"2168\":\"6k\",\"2169\":\"12k\",\"2170\":\"24k\",\"2171\":\"78k\",\"2172\":\"1k\",\"2173\":\"3k\",\"2174\":\"6k\",\"2175\":\"12k\",\"2176\":\"24k\",\"2177\":\"78k\",\"2178\":\"1k\",\"2179\":\"3k\",\"2180\":\"6k\",\"2181\":\"12k\",\"2182\":\"24k\",\"2183\":\"78k\",\"2184\":\"1k\",\"2185\":\"3k\",\"2186\":\"6k\",\"2187\":\"12k\",\"2188\":\"24k\",\"2189\":\"78k\",\"2190\":\"1k\",\"2191\":\"3k\",\"2192\":\"6k\",\"2193\":\"12k\",\"2194\":\"24k\",\"2195\":\"78k\",\"2196\":\"1k\",\"2197\":\"3k\",\"2198\":\"6k\",\"2199\":\"12k\",\"2200\":\"24k\",\"2201\":\"78k\",\"2202\":\"1k\",\"2203\":\"3k\",\"2204\":\"6k\",\"2205\":\"12k\",\"2206\":\"24k\",\"2207\":\"78k\",\"2208\":\"1k\",\"2209\":\"3k\",\"2210\":\"6k\",\"2211\":\"12k\",\"2212\":\"24k\",\"2213\":\"78k\",\"2214\":\"1k\",\"2215\":\"3k\",\"2216\":\"6k\",\"2217\":\"12k\",\"2218\":\"24k\",\"2219\":\"78k\",\"2220\":\"1k\",\"2221\":\"3k\",\"2222\":\"6k\",\"2223\":\"12k\",\"2224\":\"24k\",\"2225\":\"78k\",\"2226\":\"1k\",\"2227\":\"3k\",\"2228\":\"6k\",\"2229\":\"12k\",\"2230\":\"24k\",\"2231\":\"78k\",\"2232\":\"1k\",\"2233\":\"3k\",\"2234\":\"6k\",\"2235\":\"12k\",\"2236\":\"24k\",\"2237\":\"78k\",\"2238\":\"1k\",\"2239\":\"3k\",\"2240\":\"6k\",\"2241\":\"12k\",\"2242\":\"24k\",\"2243\":\"78k\",\"2244\":\"1k\",\"2245\":\"3k\",\"2246\":\"6k\",\"2247\":\"12k\",\"2248\":\"24k\",\"2249\":\"78k\",\"2250\":\"1k\",\"2251\":\"3k\",\"2252\":\"6k\",\"2253\":\"12k\",\"2254\":\"24k\",\"2255\":\"78k\",\"2256\":\"1k\",\"2257\":\"3k\",\"2258\":\"6k\",\"2259\":\"12k\",\"2260\":\"24k\",\"2261\":\"78k\",\"2262\":\"1k\",\"2263\":\"3k\",\"2264\":\"6k\",\"2265\":\"12k\",\"2266\":\"24k\",\"2267\":\"78k\",\"2268\":\"1k\",\"2269\":\"3k\",\"2270\":\"6k\",\"2271\":\"12k\",\"2272\":\"24k\",\"2273\":\"78k\",\"2274\":\"1k\",\"2275\":\"3k\",\"2276\":\"6k\",\"2277\":\"12k\",\"2278\":\"24k\",\"2279\":\"78k\",\"2280\":\"1k\",\"2281\":\"3k\",\"2282\":\"6k\",\"2283\":\"12k\",\"2284\":\"24k\",\"2285\":\"78k\",\"2286\":\"1k\",\"2287\":\"3k\",\"2288\":\"6k\",\"2289\":\"12k\",\"2290\":\"24k\",\"2291\":\"78k\",\"2292\":\"1k\",\"2293\":\"3k\",\"2294\":\"6k\",\"2295\":\"12k\",\"2296\":\"24k\",\"2297\":\"78k\",\"2298\":\"1k\",\"2299\":\"3k\",\"2300\":\"6k\",\"2301\":\"12k\",\"2302\":\"24k\",\"2303\":\"78k\",\"2304\":\"1k\",\"2305\":\"3k\",\"2306\":\"6k\",\"2307\":\"12k\",\"2308\":\"24k\",\"2309\":\"78k\",\"2310\":\"1k\",\"2311\":\"3k\",\"2312\":\"6k\",\"2313\":\"12k\",\"2314\":\"24k\",\"2315\":\"78k\",\"2316\":\"1k\",\"2317\":\"3k\",\"2318\":\"6k\",\"2319\":\"12k\",\"2320\":\"24k\",\"2321\":\"78k\",\"2322\":\"1k\",\"2323\":\"3k\",\"2324\":\"6k\",\"2325\":\"12k\",\"2326\":\"24k\",\"2327\":\"78k\",\"2328\":\"1k\",\"2329\":\"3k\",\"2330\":\"6k\",\"2331\":\"12k\",\"2332\":\"24k\",\"2333\":\"78k\",\"2334\":\"1k\",\"2335\":\"3k\",\"2336\":\"6k\",\"2337\":\"12k\",\"2338\":\"24k\",\"2339\":\"78k\",\"2340\":\"1k\",\"2341\":\"3k\",\"2342\":\"6k\",\"2343\":\"12k\",\"2344\":\"24k\",\"2345\":\"78k\",\"2346\":\"1k\",\"2347\":\"3k\",\"2348\":\"6k\",\"2349\":\"12k\",\"2350\":\"24k\",\"2351\":\"78k\",\"2352\":\"1k\",\"2353\":\"3k\",\"2354\":\"6k\",\"2355\":\"12k\",\"2356\":\"24k\",\"2357\":\"78k\",\"2358\":\"1k\",\"2359\":\"3k\",\"2360\":\"6k\",\"2361\":\"12k\",\"2362\":\"24k\",\"2363\":\"78k\",\"2364\":\"1k\",\"2365\":\"3k\",\"2366\":\"6k\",\"2367\":\"12k\",\"2368\":\"24k\",\"2369\":\"78k\",\"2370\":\"1k\",\"2371\":\"3k\",\"2372\":\"6k\",\"2373\":\"12k\",\"2374\":\"24k\",\"2375\":\"78k\",\"2376\":\"1k\",\"2377\":\"3k\",\"2378\":\"6k\",\"2379\":\"12k\",\"2380\":\"24k\",\"2381\":\"78k\",\"2382\":\"1k\",\"2383\":\"3k\",\"2384\":\"6k\",\"2385\":\"12k\",\"2386\":\"24k\",\"2387\":\"78k\",\"2388\":\"1k\",\"2389\":\"3k\",\"2390\":\"6k\",\"2391\":\"12k\",\"2392\":\"24k\",\"2393\":\"78k\",\"2394\":\"1k\",\"2395\":\"3k\",\"2396\":\"6k\",\"2397\":\"12k\",\"2398\":\"24k\",\"2399\":\"78k\",\"2400\":\"1k\",\"2401\":\"3k\",\"2402\":\"6k\",\"2403\":\"12k\",\"2404\":\"24k\",\"2405\":\"78k\",\"2406\":\"1k\",\"2407\":\"3k\",\"2408\":\"6k\",\"2409\":\"12k\",\"2410\":\"24k\",\"2411\":\"78k\",\"2412\":\"1k\",\"2413\":\"3k\",\"2414\":\"6k\",\"2415\":\"12k\",\"2416\":\"24k\",\"2417\":\"78k\",\"2418\":\"1k\",\"2419\":\"3k\",\"2420\":\"6k\",\"2421\":\"12k\",\"2422\":\"24k\",\"2423\":\"78k\",\"2424\":\"1k\",\"2425\":\"3k\",\"2426\":\"6k\",\"2427\":\"12k\",\"2428\":\"24k\",\"2429\":\"78k\",\"2430\":\"1k\",\"2431\":\"3k\",\"2432\":\"6k\",\"2433\":\"12k\",\"2434\":\"24k\",\"2435\":\"78k\",\"2436\":\"1k\",\"2437\":\"3k\",\"2438\":\"6k\",\"2439\":\"12k\",\"2440\":\"24k\",\"2441\":\"78k\",\"2442\":\"1k\",\"2443\":\"3k\",\"2444\":\"6k\",\"2445\":\"12k\",\"2446\":\"24k\",\"2447\":\"78k\",\"2448\":\"1k\",\"2449\":\"3k\",\"2450\":\"6k\",\"2451\":\"12k\",\"2452\":\"24k\",\"2453\":\"78k\",\"2454\":\"1k\",\"2455\":\"3k\",\"2456\":\"6k\",\"2457\":\"12k\",\"2458\":\"24k\",\"2459\":\"78k\",\"2460\":\"1k\",\"2461\":\"3k\",\"2462\":\"6k\",\"2463\":\"12k\",\"2464\":\"24k\",\"2465\":\"78k\",\"2466\":\"1k\",\"2467\":\"3k\",\"2468\":\"6k\",\"2469\":\"12k\",\"2470\":\"24k\",\"2471\":\"78k\",\"2472\":\"1k\",\"2473\":\"3k\",\"2474\":\"6k\",\"2475\":\"12k\",\"2476\":\"24k\",\"2477\":\"78k\",\"2478\":\"1k\",\"2479\":\"3k\",\"2480\":\"6k\",\"2481\":\"12k\",\"2482\":\"24k\",\"2483\":\"78k\",\"2484\":\"1k\",\"2485\":\"3k\",\"2486\":\"6k\",\"2487\":\"12k\",\"2488\":\"24k\",\"2489\":\"78k\",\"2490\":\"1k\",\"2491\":\"3k\",\"2492\":\"6k\",\"2493\":\"12k\",\"2494\":\"24k\",\"2495\":\"78k\",\"2496\":\"1k\",\"2497\":\"3k\",\"2498\":\"6k\",\"2499\":\"12k\",\"2500\":\"24k\",\"2501\":\"78k\",\"2502\":\"1k\",\"2503\":\"3k\",\"2504\":\"6k\",\"2505\":\"12k\",\"2506\":\"24k\",\"2507\":\"78k\",\"2508\":\"1k\",\"2509\":\"3k\",\"2510\":\"6k\",\"2511\":\"12k\",\"2512\":\"24k\",\"2513\":\"78k\",\"2514\":\"1k\",\"2515\":\"3k\",\"2516\":\"6k\",\"2517\":\"12k\",\"2518\":\"24k\",\"2519\":\"78k\",\"2520\":\"1k\",\"2521\":\"3k\",\"2522\":\"6k\",\"2523\":\"12k\",\"2524\":\"24k\",\"2525\":\"78k\",\"2526\":\"1k\",\"2527\":\"3k\",\"2528\":\"6k\",\"2529\":\"12k\",\"2530\":\"24k\",\"2531\":\"78k\",\"2532\":\"1k\",\"2533\":\"3k\",\"2534\":\"6k\",\"2535\":\"12k\",\"2536\":\"24k\",\"2537\":\"78k\",\"2538\":\"1k\",\"2539\":\"3k\",\"2540\":\"6k\",\"2541\":\"12k\",\"2542\":\"24k\",\"2543\":\"78k\",\"2544\":\"1k\",\"2545\":\"3k\",\"2546\":\"6k\",\"2547\":\"12k\",\"2548\":\"24k\",\"2549\":\"78k\",\"2550\":\"1k\",\"2551\":\"3k\",\"2552\":\"6k\",\"2553\":\"12k\",\"2554\":\"24k\",\"2555\":\"78k\",\"2556\":\"1k\",\"2557\":\"3k\",\"2558\":\"6k\",\"2559\":\"12k\",\"2560\":\"24k\",\"2561\":\"78k\",\"2562\":\"1k\",\"2563\":\"3k\",\"2564\":\"6k\",\"2565\":\"12k\",\"2566\":\"24k\",\"2567\":\"78k\",\"2568\":\"1k\",\"2569\":\"3k\",\"2570\":\"6k\",\"2571\":\"12k\",\"2572\":\"24k\",\"2573\":\"78k\",\"2574\":\"1k\",\"2575\":\"3k\",\"2576\":\"6k\",\"2577\":\"12k\",\"2578\":\"24k\",\"2579\":\"78k\",\"2580\":\"1k\",\"2581\":\"3k\",\"2582\":\"6k\",\"2583\":\"12k\",\"2584\":\"24k\",\"2585\":\"78k\",\"2586\":\"1k\",\"2587\":\"3k\",\"2588\":\"6k\",\"2589\":\"12k\",\"2590\":\"24k\",\"2591\":\"78k\",\"2592\":\"1k\",\"2593\":\"3k\",\"2594\":\"6k\",\"2595\":\"12k\",\"2596\":\"24k\",\"2597\":\"78k\",\"2598\":\"1k\",\"2599\":\"3k\",\"2600\":\"6k\",\"2601\":\"12k\",\"2602\":\"24k\",\"2603\":\"78k\",\"2604\":\"1k\",\"2605\":\"3k\",\"2606\":\"6k\",\"2607\":\"12k\",\"2608\":\"24k\",\"2609\":\"78k\",\"2610\":\"1k\",\"2611\":\"3k\",\"2612\":\"6k\",\"2613\":\"12k\",\"2614\":\"24k\",\"2615\":\"78k\",\"2616\":\"1k\",\"2617\":\"3k\",\"2618\":\"6k\",\"2619\":\"12k\",\"2620\":\"24k\",\"2621\":\"78k\",\"2622\":\"1k\",\"2623\":\"3k\",\"2624\":\"6k\",\"2625\":\"12k\",\"2626\":\"24k\",\"2627\":\"78k\",\"2628\":\"1k\",\"2629\":\"3k\",\"2630\":\"6k\",\"2631\":\"12k\",\"2632\":\"24k\",\"2633\":\"78k\",\"2634\":\"1k\",\"2635\":\"3k\",\"2636\":\"6k\",\"2637\":\"12k\",\"2638\":\"24k\",\"2639\":\"78k\",\"2640\":\"1k\",\"2641\":\"3k\",\"2642\":\"6k\",\"2643\":\"12k\",\"2644\":\"24k\",\"2645\":\"78k\",\"2646\":\"1k\",\"2647\":\"3k\",\"2648\":\"6k\",\"2649\":\"12k\",\"2650\":\"24k\",\"2651\":\"78k\",\"2652\":\"1k\",\"2653\":\"3k\",\"2654\":\"6k\",\"2655\":\"12k\",\"2656\":\"24k\",\"2657\":\"78k\",\"2658\":\"1k\",\"2659\":\"3k\",\"2660\":\"6k\",\"2661\":\"12k\",\"2662\":\"24k\",\"2663\":\"78k\",\"2664\":\"1k\",\"2665\":\"3k\",\"2666\":\"6k\",\"2667\":\"12k\",\"2668\":\"24k\",\"2669\":\"78k\",\"2670\":\"1k\",\"2671\":\"3k\",\"2672\":\"6k\",\"2673\":\"12k\",\"2674\":\"24k\",\"2675\":\"78k\",\"2676\":\"1k\",\"2677\":\"3k\",\"2678\":\"6k\",\"2679\":\"12k\",\"2680\":\"24k\",\"2681\":\"78k\",\"2682\":\"1k\",\"2683\":\"3k\",\"2684\":\"6k\",\"2685\":\"12k\",\"2686\":\"24k\",\"2687\":\"78k\",\"2688\":\"1k\",\"2689\":\"3k\",\"2690\":\"6k\",\"2691\":\"12k\",\"2692\":\"24k\",\"2693\":\"78k\",\"2694\":\"1k\",\"2695\":\"3k\",\"2696\":\"6k\",\"2697\":\"12k\",\"2698\":\"24k\",\"2699\":\"78k\",\"2700\":\"1k\",\"2701\":\"3k\",\"2702\":\"6k\",\"2703\":\"12k\",\"2704\":\"24k\",\"2705\":\"78k\",\"2706\":\"1k\",\"2707\":\"3k\",\"2708\":\"6k\",\"2709\":\"12k\",\"2710\":\"24k\",\"2711\":\"78k\",\"2712\":\"1k\",\"2713\":\"3k\",\"2714\":\"6k\",\"2715\":\"12k\",\"2716\":\"24k\",\"2717\":\"78k\",\"2718\":\"1k\",\"2719\":\"3k\",\"2720\":\"6k\",\"2721\":\"12k\",\"2722\":\"24k\",\"2723\":\"78k\",\"2724\":\"1k\",\"2725\":\"3k\",\"2726\":\"6k\",\"2727\":\"12k\",\"2728\":\"24k\",\"2729\":\"78k\",\"2730\":\"1k\",\"2731\":\"3k\",\"2732\":\"6k\",\"2733\":\"12k\",\"2734\":\"24k\",\"2735\":\"78k\",\"2736\":\"1k\",\"2737\":\"3k\",\"2738\":\"6k\",\"2739\":\"12k\",\"2740\":\"24k\",\"2741\":\"78k\",\"2742\":\"1k\",\"2743\":\"3k\",\"2744\":\"6k\",\"2745\":\"12k\",\"2746\":\"24k\",\"2747\":\"78k\",\"2748\":\"1k\",\"2749\":\"3k\",\"2750\":\"6k\",\"2751\":\"12k\",\"2752\":\"24k\",\"2753\":\"78k\",\"2754\":\"1k\",\"2755\":\"3k\",\"2756\":\"6k\",\"2757\":\"12k\",\"2758\":\"24k\",\"2759\":\"78k\",\"2760\":\"1k\",\"2761\":\"3k\",\"2762\":\"6k\",\"2763\":\"12k\",\"2764\":\"24k\",\"2765\":\"78k\",\"2766\":\"1k\",\"2767\":\"3k\",\"2768\":\"6k\",\"2769\":\"12k\",\"2770\":\"24k\",\"2771\":\"78k\",\"2772\":\"1k\",\"2773\":\"3k\",\"2774\":\"6k\",\"2775\":\"12k\",\"2776\":\"24k\",\"2777\":\"78k\",\"2778\":\"1k\",\"2779\":\"3k\",\"2780\":\"6k\",\"2781\":\"12k\",\"2782\":\"24k\",\"2783\":\"78k\",\"2784\":\"1k\",\"2785\":\"3k\",\"2786\":\"6k\",\"2787\":\"12k\",\"2788\":\"24k\",\"2789\":\"78k\",\"2790\":\"1k\",\"2791\":\"3k\",\"2792\":\"6k\",\"2793\":\"12k\",\"2794\":\"24k\",\"2795\":\"78k\",\"2796\":\"1k\",\"2797\":\"3k\",\"2798\":\"6k\",\"2799\":\"12k\",\"2800\":\"24k\",\"2801\":\"78k\",\"2802\":\"1k\",\"2803\":\"3k\",\"2804\":\"6k\",\"2805\":\"12k\",\"2806\":\"24k\",\"2807\":\"78k\",\"2808\":\"1k\",\"2809\":\"3k\",\"2810\":\"6k\",\"2811\":\"12k\",\"2812\":\"24k\",\"2813\":\"78k\",\"2814\":\"1k\",\"2815\":\"3k\",\"2816\":\"6k\",\"2817\":\"12k\",\"2818\":\"24k\",\"2819\":\"78k\",\"2820\":\"1k\",\"2821\":\"3k\",\"2822\":\"6k\",\"2823\":\"12k\",\"2824\":\"24k\",\"2825\":\"78k\",\"2826\":\"1k\",\"2827\":\"3k\",\"2828\":\"6k\",\"2829\":\"12k\",\"2830\":\"24k\",\"2831\":\"78k\",\"2832\":\"1k\",\"2833\":\"3k\",\"2834\":\"6k\",\"2835\":\"12k\",\"2836\":\"24k\",\"2837\":\"78k\",\"2838\":\"1k\",\"2839\":\"3k\",\"2840\":\"6k\",\"2841\":\"12k\",\"2842\":\"24k\",\"2843\":\"78k\",\"2844\":\"1k\",\"2845\":\"3k\",\"2846\":\"6k\",\"2847\":\"12k\",\"2848\":\"24k\",\"2849\":\"78k\",\"2850\":\"1k\",\"2851\":\"3k\",\"2852\":\"6k\",\"2853\":\"12k\",\"2854\":\"24k\",\"2855\":\"78k\",\"2856\":\"1k\",\"2857\":\"3k\",\"2858\":\"6k\",\"2859\":\"12k\",\"2860\":\"24k\",\"2861\":\"78k\",\"2862\":\"1k\",\"2863\":\"3k\",\"2864\":\"6k\",\"2865\":\"12k\",\"2866\":\"24k\",\"2867\":\"78k\",\"2868\":\"1k\",\"2869\":\"3k\",\"2870\":\"6k\",\"2871\":\"12k\",\"2872\":\"24k\",\"2873\":\"78k\",\"2874\":\"1k\",\"2875\":\"3k\",\"2876\":\"6k\",\"2877\":\"12k\",\"2878\":\"24k\",\"2879\":\"78k\",\"2880\":\"1k\",\"2881\":\"3k\",\"2882\":\"6k\",\"2883\":\"12k\",\"2884\":\"24k\",\"2885\":\"78k\",\"2886\":\"1k\",\"2887\":\"3k\",\"2888\":\"6k\",\"2889\":\"12k\",\"2890\":\"24k\",\"2891\":\"78k\",\"2892\":\"1k\",\"2893\":\"3k\",\"2894\":\"6k\",\"2895\":\"12k\",\"2896\":\"24k\",\"2897\":\"78k\",\"2898\":\"1k\",\"2899\":\"3k\",\"2900\":\"6k\",\"2901\":\"12k\",\"2902\":\"24k\",\"2903\":\"78k\",\"2904\":\"1k\",\"2905\":\"3k\",\"2906\":\"6k\",\"2907\":\"12k\",\"2908\":\"24k\",\"2909\":\"78k\",\"2910\":\"1k\",\"2911\":\"3k\",\"2912\":\"6k\",\"2913\":\"12k\",\"2914\":\"24k\",\"2915\":\"78k\",\"2916\":\"1k\",\"2917\":\"3k\",\"2918\":\"6k\",\"2919\":\"12k\",\"2920\":\"24k\",\"2921\":\"78k\",\"2922\":\"1k\",\"2923\":\"3k\",\"2924\":\"6k\",\"2925\":\"12k\",\"2926\":\"24k\",\"2927\":\"78k\",\"2928\":\"1k\",\"2929\":\"3k\",\"2930\":\"6k\",\"2931\":\"12k\",\"2932\":\"24k\",\"2933\":\"78k\",\"2934\":\"1k\",\"2935\":\"3k\",\"2936\":\"6k\",\"2937\":\"12k\",\"2938\":\"24k\",\"2939\":\"78k\",\"2940\":\"1k\",\"2941\":\"3k\",\"2942\":\"6k\",\"2943\":\"12k\",\"2944\":\"24k\",\"2945\":\"78k\",\"2946\":\"1k\",\"2947\":\"3k\",\"2948\":\"6k\",\"2949\":\"12k\",\"2950\":\"24k\",\"2951\":\"78k\",\"2952\":\"1k\",\"2953\":\"3k\",\"2954\":\"6k\",\"2955\":\"12k\",\"2956\":\"24k\",\"2957\":\"78k\",\"2958\":\"1k\",\"2959\":\"3k\",\"2960\":\"6k\",\"2961\":\"12k\",\"2962\":\"24k\",\"2963\":\"78k\",\"2964\":\"1k\",\"2965\":\"3k\",\"2966\":\"6k\",\"2967\":\"12k\",\"2968\":\"24k\",\"2969\":\"78k\",\"2970\":\"1k\",\"2971\":\"3k\",\"2972\":\"6k\",\"2973\":\"12k\",\"2974\":\"24k\",\"2975\":\"78k\",\"2976\":\"1k\",\"2977\":\"3k\",\"2978\":\"6k\",\"2979\":\"12k\",\"2980\":\"24k\",\"2981\":\"78k\",\"2982\":\"1k\",\"2983\":\"3k\",\"2984\":\"6k\",\"2985\":\"12k\",\"2986\":\"24k\",\"2987\":\"78k\",\"2988\":\"1k\",\"2989\":\"3k\",\"2990\":\"6k\",\"2991\":\"12k\",\"2992\":\"24k\",\"2993\":\"78k\",\"2994\":\"1k\",\"2995\":\"3k\",\"2996\":\"6k\",\"2997\":\"12k\",\"2998\":\"24k\",\"2999\":\"78k\",\"3000\":\"1k\",\"3001\":\"3k\",\"3002\":\"6k\",\"3003\":\"12k\",\"3004\":\"24k\",\"3005\":\"78k\",\"3006\":\"1k\",\"3007\":\"3k\",\"3008\":\"6k\",\"3009\":\"12k\",\"3010\":\"24k\",\"3011\":\"78k\",\"3012\":\"1k\",\"3013\":\"3k\",\"3014\":\"6k\",\"3015\":\"12k\",\"3016\":\"24k\",\"3017\":\"78k\",\"3018\":\"1k\",\"3019\":\"3k\",\"3020\":\"6k\",\"3021\":\"12k\",\"3022\":\"24k\",\"3023\":\"78k\",\"3024\":\"1k\",\"3025\":\"3k\",\"3026\":\"6k\",\"3027\":\"12k\",\"3028\":\"24k\",\"3029\":\"78k\",\"3030\":\"1k\",\"3031\":\"3k\",\"3032\":\"6k\",\"3033\":\"12k\",\"3034\":\"24k\",\"3035\":\"78k\",\"3036\":\"1k\",\"3037\":\"3k\",\"3038\":\"6k\",\"3039\":\"12k\",\"3040\":\"24k\",\"3041\":\"78k\",\"3042\":\"1k\",\"3043\":\"3k\",\"3044\":\"6k\",\"3045\":\"12k\",\"3046\":\"24k\",\"3047\":\"78k\",\"3048\":\"1k\",\"3049\":\"3k\",\"3050\":\"6k\",\"3051\":\"12k\",\"3052\":\"24k\",\"3053\":\"78k\",\"3054\":\"1k\",\"3055\":\"3k\",\"3056\":\"6k\",\"3057\":\"12k\",\"3058\":\"24k\",\"3059\":\"78k\",\"3060\":\"1k\",\"3061\":\"3k\",\"3062\":\"6k\",\"3063\":\"12k\",\"3064\":\"24k\",\"3065\":\"78k\",\"3066\":\"1k\",\"3067\":\"3k\",\"3068\":\"6k\",\"3069\":\"12k\",\"3070\":\"24k\",\"3071\":\"78k\",\"3072\":\"1k\",\"3073\":\"3k\",\"3074\":\"6k\",\"3075\":\"12k\",\"3076\":\"24k\",\"3077\":\"78k\",\"3078\":\"1k\",\"3079\":\"3k\",\"3080\":\"6k\",\"3081\":\"12k\",\"3082\":\"24k\",\"3083\":\"78k\",\"3084\":\"1k\",\"3085\":\"3k\",\"3086\":\"6k\",\"3087\":\"12k\",\"3088\":\"24k\",\"3089\":\"78k\",\"3090\":\"1k\",\"3091\":\"3k\",\"3092\":\"6k\",\"3093\":\"12k\",\"3094\":\"24k\",\"3095\":\"78k\",\"3096\":\"1k\",\"3097\":\"3k\",\"3098\":\"6k\",\"3099\":\"12k\",\"3100\":\"24k\",\"3101\":\"78k\",\"3102\":\"1k\",\"3103\":\"3k\",\"3104\":\"6k\",\"3105\":\"12k\",\"3106\":\"24k\",\"3107\":\"78k\",\"3108\":\"1k\",\"3109\":\"3k\",\"3110\":\"6k\",\"3111\":\"12k\",\"3112\":\"24k\",\"3113\":\"78k\",\"3114\":\"1k\",\"3115\":\"3k\",\"3116\":\"6k\",\"3117\":\"12k\",\"3118\":\"24k\",\"3119\":\"78k\",\"3120\":\"1k\",\"3121\":\"3k\",\"3122\":\"6k\",\"3123\":\"12k\",\"3124\":\"24k\",\"3125\":\"78k\",\"3126\":\"1k\",\"3127\":\"3k\",\"3128\":\"6k\",\"3129\":\"12k\",\"3130\":\"24k\",\"3131\":\"78k\",\"3132\":\"1k\",\"3133\":\"3k\",\"3134\":\"6k\",\"3135\":\"12k\",\"3136\":\"24k\",\"3137\":\"78k\",\"3138\":\"1k\",\"3139\":\"3k\",\"3140\":\"6k\",\"3141\":\"12k\",\"3142\":\"24k\",\"3143\":\"78k\",\"3144\":\"1k\",\"3145\":\"3k\",\"3146\":\"6k\",\"3147\":\"12k\",\"3148\":\"24k\",\"3149\":\"78k\",\"3150\":\"1k\",\"3151\":\"3k\",\"3152\":\"6k\",\"3153\":\"12k\",\"3154\":\"24k\",\"3155\":\"78k\",\"3156\":\"1k\",\"3157\":\"3k\",\"3158\":\"6k\",\"3159\":\"12k\",\"3160\":\"24k\",\"3161\":\"78k\",\"3162\":\"1k\",\"3163\":\"3k\",\"3164\":\"6k\",\"3165\":\"12k\",\"3166\":\"24k\",\"3167\":\"78k\",\"3168\":\"1k\",\"3169\":\"3k\",\"3170\":\"6k\",\"3171\":\"12k\",\"3172\":\"24k\",\"3173\":\"78k\",\"3174\":\"1k\",\"3175\":\"3k\",\"3176\":\"6k\",\"3177\":\"12k\",\"3178\":\"24k\",\"3179\":\"78k\",\"3180\":\"1k\",\"3181\":\"3k\",\"3182\":\"6k\",\"3183\":\"12k\",\"3184\":\"24k\",\"3185\":\"78k\",\"3186\":\"1k\",\"3187\":\"3k\",\"3188\":\"6k\",\"3189\":\"12k\",\"3190\":\"24k\",\"3191\":\"78k\",\"3192\":\"1k\",\"3193\":\"3k\",\"3194\":\"6k\",\"3195\":\"12k\",\"3196\":\"24k\",\"3197\":\"78k\",\"3198\":\"1k\",\"3199\":\"3k\",\"3200\":\"6k\",\"3201\":\"12k\",\"3202\":\"24k\",\"3203\":\"78k\",\"3204\":\"1k\",\"3205\":\"3k\",\"3206\":\"6k\",\"3207\":\"12k\",\"3208\":\"24k\",\"3209\":\"78k\",\"3210\":\"1k\",\"3211\":\"3k\",\"3212\":\"6k\",\"3213\":\"12k\",\"3214\":\"24k\",\"3215\":\"78k\",\"3216\":\"1k\",\"3217\":\"3k\",\"3218\":\"6k\",\"3219\":\"12k\",\"3220\":\"24k\",\"3221\":\"78k\",\"3222\":\"1k\",\"3223\":\"3k\",\"3224\":\"6k\",\"3225\":\"12k\",\"3226\":\"24k\",\"3227\":\"78k\",\"3228\":\"1k\",\"3229\":\"3k\",\"3230\":\"6k\",\"3231\":\"12k\",\"3232\":\"24k\",\"3233\":\"78k\",\"3234\":\"1k\",\"3235\":\"3k\",\"3236\":\"6k\",\"3237\":\"12k\",\"3238\":\"24k\",\"3239\":\"78k\",\"3240\":\"1k\",\"3241\":\"3k\",\"3242\":\"6k\",\"3243\":\"12k\",\"3244\":\"24k\",\"3245\":\"78k\",\"3246\":\"1k\",\"3247\":\"3k\",\"3248\":\"6k\",\"3249\":\"12k\",\"3250\":\"24k\",\"3251\":\"78k\",\"3252\":\"1k\",\"3253\":\"3k\",\"3254\":\"6k\",\"3255\":\"12k\",\"3256\":\"24k\",\"3257\":\"78k\",\"3258\":\"1k\",\"3259\":\"3k\",\"3260\":\"6k\",\"3261\":\"12k\",\"3262\":\"24k\",\"3263\":\"78k\",\"3264\":\"1k\",\"3265\":\"3k\",\"3266\":\"6k\",\"3267\":\"12k\",\"3268\":\"24k\",\"3269\":\"78k\",\"3270\":\"1k\",\"3271\":\"3k\",\"3272\":\"6k\",\"3273\":\"12k\",\"3274\":\"24k\",\"3275\":\"78k\",\"3276\":\"1k\",\"3277\":\"3k\",\"3278\":\"6k\",\"3279\":\"12k\",\"3280\":\"24k\",\"3281\":\"78k\",\"3282\":\"1k\",\"3283\":\"3k\",\"3284\":\"6k\",\"3285\":\"12k\",\"3286\":\"24k\",\"3287\":\"78k\",\"3288\":\"1k\",\"3289\":\"3k\",\"3290\":\"6k\",\"3291\":\"12k\",\"3292\":\"24k\",\"3293\":\"78k\",\"3294\":\"1k\",\"3295\":\"3k\",\"3296\":\"6k\",\"3297\":\"12k\",\"3298\":\"24k\",\"3299\":\"78k\",\"3300\":\"1k\",\"3301\":\"3k\",\"3302\":\"6k\",\"3303\":\"12k\",\"3304\":\"24k\",\"3305\":\"78k\",\"3306\":\"1k\",\"3307\":\"3k\",\"3308\":\"6k\",\"3309\":\"12k\",\"3310\":\"24k\",\"3311\":\"78k\",\"3312\":\"1k\",\"3313\":\"3k\",\"3314\":\"6k\",\"3315\":\"12k\",\"3316\":\"24k\",\"3317\":\"78k\",\"3318\":\"1k\",\"3319\":\"3k\",\"3320\":\"6k\",\"3321\":\"12k\",\"3322\":\"24k\",\"3323\":\"78k\",\"3324\":\"1k\",\"3325\":\"3k\",\"3326\":\"6k\",\"3327\":\"12k\",\"3328\":\"24k\",\"3329\":\"78k\",\"3330\":\"1k\",\"3331\":\"3k\",\"3332\":\"6k\",\"3333\":\"12k\",\"3334\":\"24k\",\"3335\":\"78k\",\"3336\":\"1k\",\"3337\":\"3k\",\"3338\":\"6k\",\"3339\":\"12k\",\"3340\":\"24k\",\"3341\":\"78k\",\"3342\":\"1k\",\"3343\":\"3k\",\"3344\":\"6k\",\"3345\":\"12k\",\"3346\":\"24k\",\"3347\":\"78k\",\"3348\":\"1k\",\"3349\":\"3k\",\"3350\":\"6k\",\"3351\":\"12k\",\"3352\":\"24k\",\"3353\":\"78k\",\"3354\":\"1k\",\"3355\":\"3k\",\"3356\":\"6k\",\"3357\":\"12k\",\"3358\":\"24k\",\"3359\":\"78k\",\"3360\":\"1k\",\"3361\":\"3k\",\"3362\":\"6k\",\"3363\":\"12k\",\"3364\":\"24k\",\"3365\":\"78k\",\"3366\":\"1k\",\"3367\":\"3k\",\"3368\":\"6k\",\"3369\":\"12k\",\"3370\":\"24k\",\"3371\":\"78k\",\"3372\":\"1k\",\"3373\":\"3k\",\"3374\":\"6k\",\"3375\":\"12k\",\"3376\":\"24k\",\"3377\":\"78k\",\"3378\":\"1k\",\"3379\":\"3k\",\"3380\":\"6k\",\"3381\":\"12k\",\"3382\":\"24k\",\"3383\":\"78k\",\"3384\":\"1k\",\"3385\":\"3k\",\"3386\":\"6k\",\"3387\":\"12k\",\"3388\":\"24k\",\"3389\":\"78k\",\"3390\":\"1k\",\"3391\":\"3k\",\"3392\":\"6k\",\"3393\":\"12k\",\"3394\":\"24k\",\"3395\":\"78k\",\"3396\":\"1k\",\"3397\":\"3k\",\"3398\":\"6k\",\"3399\":\"12k\",\"3400\":\"24k\",\"3401\":\"78k\",\"3402\":\"1k\",\"3403\":\"3k\",\"3404\":\"6k\",\"3405\":\"12k\",\"3406\":\"24k\",\"3407\":\"78k\",\"3408\":\"1k\",\"3409\":\"3k\",\"3410\":\"6k\",\"3411\":\"12k\",\"3412\":\"24k\",\"3413\":\"78k\",\"3414\":\"1k\",\"3415\":\"3k\",\"3416\":\"6k\",\"3417\":\"12k\",\"3418\":\"24k\",\"3419\":\"78k\",\"3420\":\"1k\",\"3421\":\"3k\",\"3422\":\"6k\",\"3423\":\"12k\",\"3424\":\"24k\",\"3425\":\"78k\",\"3426\":\"1k\",\"3427\":\"3k\",\"3428\":\"6k\",\"3429\":\"12k\",\"3430\":\"24k\",\"3431\":\"78k\",\"3432\":\"1k\",\"3433\":\"3k\",\"3434\":\"6k\",\"3435\":\"12k\",\"3436\":\"24k\",\"3437\":\"78k\",\"3438\":\"1k\",\"3439\":\"3k\",\"3440\":\"6k\",\"3441\":\"12k\",\"3442\":\"24k\",\"3443\":\"78k\",\"3444\":\"1k\",\"3445\":\"3k\",\"3446\":\"6k\",\"3447\":\"12k\",\"3448\":\"24k\",\"3449\":\"78k\",\"3450\":\"1k\",\"3451\":\"3k\",\"3452\":\"6k\",\"3453\":\"12k\",\"3454\":\"24k\",\"3455\":\"78k\",\"3456\":\"1k\",\"3457\":\"3k\",\"3458\":\"6k\",\"3459\":\"12k\",\"3460\":\"24k\",\"3461\":\"78k\",\"3462\":\"1k\",\"3463\":\"3k\",\"3464\":\"6k\",\"3465\":\"12k\",\"3466\":\"24k\",\"3467\":\"78k\",\"3468\":\"1k\",\"3469\":\"3k\",\"3470\":\"6k\",\"3471\":\"12k\",\"3472\":\"24k\",\"3473\":\"78k\",\"3474\":\"1k\",\"3475\":\"3k\",\"3476\":\"6k\",\"3477\":\"12k\",\"3478\":\"24k\",\"3479\":\"78k\",\"3480\":\"1k\",\"3481\":\"3k\",\"3482\":\"6k\",\"3483\":\"12k\",\"3484\":\"24k\",\"3485\":\"78k\",\"3486\":\"1k\",\"3487\":\"3k\",\"3488\":\"6k\",\"3489\":\"12k\",\"3490\":\"24k\",\"3491\":\"78k\",\"3492\":\"1k\",\"3493\":\"3k\",\"3494\":\"6k\",\"3495\":\"12k\",\"3496\":\"24k\",\"3497\":\"78k\",\"3498\":\"1k\",\"3499\":\"3k\",\"3500\":\"6k\",\"3501\":\"12k\",\"3502\":\"24k\",\"3503\":\"78k\",\"3504\":\"1k\",\"3505\":\"3k\",\"3506\":\"6k\",\"3507\":\"12k\",\"3508\":\"24k\",\"3509\":\"78k\",\"3510\":\"1k\",\"3511\":\"3k\",\"3512\":\"6k\",\"3513\":\"12k\",\"3514\":\"24k\",\"3515\":\"78k\",\"3516\":\"1k\",\"3517\":\"3k\",\"3518\":\"6k\",\"3519\":\"12k\",\"3520\":\"24k\",\"3521\":\"78k\",\"3522\":\"1k\",\"3523\":\"3k\",\"3524\":\"6k\",\"3525\":\"12k\",\"3526\":\"24k\",\"3527\":\"78k\",\"3528\":\"1k\",\"3529\":\"3k\",\"3530\":\"6k\",\"3531\":\"12k\",\"3532\":\"24k\",\"3533\":\"78k\",\"3534\":\"1k\",\"3535\":\"3k\",\"3536\":\"6k\",\"3537\":\"12k\",\"3538\":\"24k\",\"3539\":\"78k\",\"3540\":\"1k\",\"3541\":\"3k\",\"3542\":\"6k\",\"3543\":\"12k\",\"3544\":\"24k\",\"3545\":\"78k\",\"3546\":\"1k\",\"3547\":\"3k\",\"3548\":\"6k\",\"3549\":\"12k\",\"3550\":\"24k\",\"3551\":\"78k\",\"3552\":\"1k\",\"3553\":\"3k\",\"3554\":\"6k\",\"3555\":\"12k\",\"3556\":\"24k\",\"3557\":\"78k\",\"3558\":\"1k\",\"3559\":\"3k\",\"3560\":\"6k\",\"3561\":\"12k\",\"3562\":\"24k\",\"3563\":\"78k\",\"3564\":\"1k\",\"3565\":\"3k\",\"3566\":\"6k\",\"3567\":\"12k\",\"3568\":\"24k\",\"3569\":\"78k\",\"3570\":\"1k\",\"3571\":\"3k\",\"3572\":\"6k\",\"3573\":\"12k\",\"3574\":\"24k\",\"3575\":\"78k\",\"3576\":\"1k\",\"3577\":\"3k\",\"3578\":\"6k\",\"3579\":\"12k\",\"3580\":\"24k\",\"3581\":\"78k\",\"3582\":\"1k\",\"3583\":\"3k\",\"3584\":\"6k\",\"3585\":\"12k\",\"3586\":\"24k\",\"3587\":\"78k\",\"3588\":\"1k\",\"3589\":\"3k\",\"3590\":\"6k\",\"3591\":\"12k\",\"3592\":\"24k\",\"3593\":\"78k\",\"3594\":\"1k\",\"3595\":\"3k\",\"3596\":\"6k\",\"3597\":\"12k\",\"3598\":\"24k\",\"3599\":\"78k\",\"3600\":\"1k\",\"3601\":\"3k\",\"3602\":\"6k\",\"3603\":\"12k\",\"3604\":\"24k\",\"3605\":\"78k\",\"3606\":\"1k\",\"3607\":\"3k\",\"3608\":\"6k\",\"3609\":\"12k\",\"3610\":\"24k\",\"3611\":\"78k\",\"3612\":\"1k\",\"3613\":\"3k\",\"3614\":\"6k\",\"3615\":\"12k\",\"3616\":\"24k\",\"3617\":\"78k\",\"3618\":\"1k\",\"3619\":\"3k\",\"3620\":\"6k\",\"3621\":\"12k\",\"3622\":\"24k\",\"3623\":\"78k\",\"3624\":\"1k\",\"3625\":\"3k\",\"3626\":\"6k\",\"3627\":\"12k\",\"3628\":\"24k\",\"3629\":\"78k\",\"3630\":\"1k\",\"3631\":\"3k\",\"3632\":\"6k\",\"3633\":\"12k\",\"3634\":\"24k\",\"3635\":\"78k\",\"3636\":\"1k\",\"3637\":\"3k\",\"3638\":\"6k\",\"3639\":\"12k\",\"3640\":\"24k\",\"3641\":\"78k\",\"3642\":\"1k\",\"3643\":\"3k\",\"3644\":\"6k\",\"3645\":\"12k\",\"3646\":\"24k\",\"3647\":\"78k\",\"3648\":\"1k\",\"3649\":\"3k\",\"3650\":\"6k\",\"3651\":\"12k\",\"3652\":\"24k\",\"3653\":\"78k\",\"3654\":\"1k\",\"3655\":\"3k\",\"3656\":\"6k\",\"3657\":\"12k\",\"3658\":\"24k\",\"3659\":\"78k\",\"3660\":\"1k\",\"3661\":\"3k\",\"3662\":\"6k\",\"3663\":\"12k\",\"3664\":\"24k\",\"3665\":\"78k\",\"3666\":\"1k\",\"3667\":\"3k\",\"3668\":\"6k\",\"3669\":\"12k\",\"3670\":\"24k\",\"3671\":\"78k\",\"3672\":\"1k\",\"3673\":\"3k\",\"3674\":\"6k\",\"3675\":\"12k\",\"3676\":\"24k\",\"3677\":\"78k\",\"3678\":\"1k\",\"3679\":\"3k\",\"3680\":\"6k\",\"3681\":\"12k\",\"3682\":\"24k\",\"3683\":\"78k\",\"3684\":\"1k\",\"3685\":\"3k\",\"3686\":\"6k\",\"3687\":\"12k\",\"3688\":\"24k\",\"3689\":\"78k\",\"3690\":\"1k\",\"3691\":\"3k\",\"3692\":\"6k\",\"3693\":\"12k\",\"3694\":\"24k\",\"3695\":\"78k\",\"3696\":\"1k\",\"3697\":\"3k\",\"3698\":\"6k\",\"3699\":\"12k\",\"3700\":\"24k\",\"3701\":\"78k\",\"3702\":\"1k\",\"3703\":\"3k\",\"3704\":\"6k\",\"3705\":\"12k\",\"3706\":\"24k\",\"3707\":\"78k\",\"3708\":\"1k\",\"3709\":\"3k\",\"3710\":\"6k\",\"3711\":\"12k\",\"3712\":\"24k\",\"3713\":\"78k\",\"3714\":\"1k\",\"3715\":\"3k\",\"3716\":\"6k\",\"3717\":\"12k\",\"3718\":\"24k\",\"3719\":\"78k\",\"3720\":\"1k\",\"3721\":\"3k\",\"3722\":\"6k\",\"3723\":\"12k\",\"3724\":\"24k\",\"3725\":\"78k\",\"3726\":\"1k\",\"3727\":\"3k\",\"3728\":\"6k\",\"3729\":\"12k\",\"3730\":\"24k\",\"3731\":\"78k\",\"3732\":\"1k\",\"3733\":\"3k\",\"3734\":\"6k\",\"3735\":\"12k\",\"3736\":\"24k\",\"3737\":\"78k\",\"3738\":\"1k\",\"3739\":\"3k\",\"3740\":\"6k\",\"3741\":\"12k\",\"3742\":\"24k\",\"3743\":\"78k\",\"3744\":\"1k\",\"3745\":\"3k\",\"3746\":\"6k\",\"3747\":\"12k\",\"3748\":\"24k\",\"3749\":\"78k\",\"3750\":\"1k\",\"3751\":\"3k\",\"3752\":\"6k\",\"3753\":\"12k\",\"3754\":\"24k\",\"3755\":\"78k\",\"3756\":\"1k\",\"3757\":\"3k\",\"3758\":\"6k\",\"3759\":\"12k\",\"3760\":\"24k\",\"3761\":\"78k\",\"3762\":\"1k\",\"3763\":\"3k\",\"3764\":\"6k\",\"3765\":\"12k\",\"3766\":\"24k\",\"3767\":\"78k\",\"3768\":\"1k\",\"3769\":\"3k\",\"3770\":\"6k\",\"3771\":\"12k\",\"3772\":\"24k\",\"3773\":\"78k\",\"3774\":\"1k\",\"3775\":\"3k\",\"3776\":\"6k\",\"3777\":\"12k\",\"3778\":\"24k\",\"3779\":\"78k\",\"3780\":\"1k\",\"3781\":\"3k\",\"3782\":\"6k\",\"3783\":\"12k\",\"3784\":\"24k\",\"3785\":\"78k\",\"3786\":\"1k\",\"3787\":\"3k\",\"3788\":\"6k\",\"3789\":\"12k\",\"3790\":\"24k\",\"3791\":\"78k\",\"3792\":\"1k\",\"3793\":\"3k\",\"3794\":\"6k\",\"3795\":\"12k\",\"3796\":\"24k\",\"3797\":\"78k\",\"3798\":\"1k\",\"3799\":\"3k\",\"3800\":\"6k\",\"3801\":\"12k\",\"3802\":\"24k\",\"3803\":\"78k\",\"3804\":\"1k\",\"3805\":\"3k\",\"3806\":\"6k\",\"3807\":\"12k\",\"3808\":\"24k\",\"3809\":\"78k\",\"3810\":\"1k\",\"3811\":\"3k\",\"3812\":\"6k\",\"3813\":\"12k\",\"3814\":\"24k\",\"3815\":\"78k\",\"3816\":\"1k\",\"3817\":\"3k\",\"3818\":\"6k\",\"3819\":\"12k\",\"3820\":\"24k\",\"3821\":\"78k\",\"3822\":\"1k\",\"3823\":\"3k\",\"3824\":\"6k\",\"3825\":\"12k\",\"3826\":\"24k\",\"3827\":\"78k\",\"3828\":\"1k\",\"3829\":\"3k\",\"3830\":\"6k\",\"3831\":\"12k\",\"3832\":\"24k\",\"3833\":\"78k\",\"3834\":\"1k\",\"3835\":\"3k\",\"3836\":\"6k\",\"3837\":\"12k\",\"3838\":\"24k\",\"3839\":\"78k\",\"3840\":\"1k\",\"3841\":\"3k\",\"3842\":\"6k\",\"3843\":\"12k\",\"3844\":\"24k\",\"3845\":\"78k\",\"3846\":\"1k\",\"3847\":\"3k\",\"3848\":\"6k\",\"3849\":\"12k\",\"3850\":\"24k\",\"3851\":\"78k\",\"3852\":\"1k\",\"3853\":\"3k\",\"3854\":\"6k\",\"3855\":\"12k\",\"3856\":\"24k\",\"3857\":\"78k\",\"3858\":\"1k\",\"3859\":\"3k\",\"3860\":\"6k\",\"3861\":\"12k\",\"3862\":\"24k\",\"3863\":\"78k\",\"3864\":\"1k\",\"3865\":\"3k\",\"3866\":\"6k\",\"3867\":\"12k\",\"3868\":\"24k\",\"3869\":\"78k\",\"3870\":\"1k\",\"3871\":\"3k\",\"3872\":\"6k\",\"3873\":\"12k\",\"3874\":\"24k\",\"3875\":\"78k\",\"3876\":\"1k\",\"3877\":\"3k\",\"3878\":\"6k\",\"3879\":\"12k\",\"3880\":\"24k\",\"3881\":\"78k\",\"3882\":\"1k\",\"3883\":\"3k\",\"3884\":\"6k\",\"3885\":\"12k\",\"3886\":\"24k\",\"3887\":\"78k\",\"3888\":\"1k\",\"3889\":\"3k\",\"3890\":\"6k\",\"3891\":\"12k\",\"3892\":\"24k\",\"3893\":\"78k\",\"3894\":\"1k\",\"3895\":\"3k\",\"3896\":\"6k\",\"3897\":\"12k\",\"3898\":\"24k\",\"3899\":\"78k\",\"3900\":\"1k\",\"3901\":\"3k\",\"3902\":\"6k\",\"3903\":\"12k\",\"3904\":\"24k\",\"3905\":\"78k\",\"3906\":\"1k\",\"3907\":\"3k\",\"3908\":\"6k\",\"3909\":\"12k\",\"3910\":\"24k\",\"3911\":\"78k\",\"3912\":\"1k\",\"3913\":\"3k\",\"3914\":\"6k\",\"3915\":\"12k\",\"3916\":\"24k\",\"3917\":\"78k\",\"3918\":\"1k\",\"3919\":\"3k\",\"3920\":\"6k\",\"3921\":\"12k\",\"3922\":\"24k\",\"3923\":\"78k\",\"3924\":\"1k\",\"3925\":\"3k\",\"3926\":\"6k\",\"3927\":\"12k\",\"3928\":\"24k\",\"3929\":\"78k\",\"3930\":\"1k\",\"3931\":\"3k\",\"3932\":\"6k\",\"3933\":\"12k\",\"3934\":\"24k\",\"3935\":\"78k\",\"3936\":\"1k\",\"3937\":\"3k\",\"3938\":\"6k\",\"3939\":\"12k\",\"3940\":\"24k\",\"3941\":\"78k\",\"3942\":\"1k\",\"3943\":\"3k\",\"3944\":\"6k\",\"3945\":\"12k\",\"3946\":\"24k\",\"3947\":\"78k\",\"3948\":\"1k\",\"3949\":\"3k\",\"3950\":\"6k\",\"3951\":\"12k\",\"3952\":\"24k\",\"3953\":\"78k\",\"3954\":\"1k\",\"3955\":\"3k\",\"3956\":\"6k\",\"3957\":\"12k\",\"3958\":\"24k\",\"3959\":\"78k\",\"3960\":\"1k\",\"3961\":\"3k\",\"3962\":\"6k\",\"3963\":\"12k\",\"3964\":\"24k\",\"3965\":\"78k\",\"3966\":\"1k\",\"3967\":\"3k\",\"3968\":\"6k\",\"3969\":\"12k\",\"3970\":\"24k\",\"3971\":\"78k\",\"3972\":\"1k\",\"3973\":\"3k\",\"3974\":\"6k\",\"3975\":\"12k\",\"3976\":\"24k\",\"3977\":\"78k\",\"3978\":\"1k\",\"3979\":\"3k\",\"3980\":\"6k\",\"3981\":\"12k\",\"3982\":\"24k\",\"3983\":\"78k\",\"3984\":\"1k\",\"3985\":\"3k\",\"3986\":\"6k\",\"3987\":\"12k\",\"3988\":\"24k\",\"3989\":\"78k\",\"3990\":\"1k\",\"3991\":\"3k\",\"3992\":\"6k\",\"3993\":\"12k\",\"3994\":\"24k\",\"3995\":\"78k\",\"3996\":\"1k\",\"3997\":\"3k\",\"3998\":\"6k\",\"3999\":\"12k\",\"4000\":\"24k\",\"4001\":\"78k\",\"4002\":\"1k\",\"4003\":\"3k\",\"4004\":\"6k\",\"4005\":\"12k\",\"4006\":\"24k\",\"4007\":\"78k\",\"4008\":\"1k\",\"4009\":\"3k\",\"4010\":\"6k\",\"4011\":\"12k\",\"4012\":\"24k\",\"4013\":\"78k\",\"4014\":\"1k\",\"4015\":\"3k\",\"4016\":\"6k\",\"4017\":\"12k\",\"4018\":\"24k\",\"4019\":\"78k\",\"4020\":\"1k\",\"4021\":\"3k\",\"4022\":\"6k\",\"4023\":\"12k\",\"4024\":\"24k\",\"4025\":\"78k\",\"4026\":\"1k\",\"4027\":\"3k\",\"4028\":\"6k\",\"4029\":\"12k\",\"4030\":\"24k\",\"4031\":\"78k\",\"4032\":\"1k\",\"4033\":\"3k\",\"4034\":\"6k\",\"4035\":\"12k\",\"4036\":\"24k\",\"4037\":\"78k\",\"4038\":\"1k\",\"4039\":\"3k\",\"4040\":\"6k\",\"4041\":\"12k\",\"4042\":\"24k\",\"4043\":\"78k\",\"4044\":\"1k\",\"4045\":\"3k\",\"4046\":\"6k\",\"4047\":\"12k\",\"4048\":\"24k\",\"4049\":\"78k\",\"4050\":\"1k\",\"4051\":\"3k\",\"4052\":\"6k\",\"4053\":\"12k\",\"4054\":\"24k\",\"4055\":\"78k\",\"4056\":\"1k\",\"4057\":\"3k\",\"4058\":\"6k\",\"4059\":\"12k\",\"4060\":\"24k\",\"4061\":\"78k\",\"4062\":\"1k\",\"4063\":\"3k\",\"4064\":\"6k\",\"4065\":\"12k\",\"4066\":\"24k\",\"4067\":\"78k\",\"4068\":\"1k\",\"4069\":\"3k\",\"4070\":\"6k\",\"4071\":\"12k\",\"4072\":\"24k\",\"4073\":\"78k\",\"4074\":\"1k\",\"4075\":\"3k\",\"4076\":\"6k\",\"4077\":\"12k\",\"4078\":\"24k\",\"4079\":\"78k\",\"4080\":\"1k\",\"4081\":\"3k\",\"4082\":\"6k\",\"4083\":\"12k\",\"4084\":\"24k\",\"4085\":\"78k\",\"4086\":\"1k\",\"4087\":\"3k\",\"4088\":\"6k\",\"4089\":\"12k\",\"4090\":\"24k\",\"4091\":\"78k\",\"4092\":\"1k\",\"4093\":\"3k\",\"4094\":\"6k\",\"4095\":\"12k\",\"4096\":\"24k\",\"4097\":\"78k\",\"4098\":\"1k\",\"4099\":\"3k\",\"4100\":\"6k\",\"4101\":\"12k\",\"4102\":\"24k\",\"4103\":\"78k\",\"4104\":\"1k\",\"4105\":\"3k\",\"4106\":\"6k\",\"4107\":\"12k\",\"4108\":\"24k\",\"4109\":\"78k\",\"4110\":\"1k\",\"4111\":\"3k\",\"4112\":\"6k\",\"4113\":\"12k\",\"4114\":\"24k\",\"4115\":\"78k\",\"4116\":\"1k\",\"4117\":\"3k\",\"4118\":\"6k\",\"4119\":\"12k\",\"4120\":\"24k\",\"4121\":\"78k\",\"4122\":\"1k\",\"4123\":\"3k\",\"4124\":\"6k\",\"4125\":\"12k\",\"4126\":\"24k\",\"4127\":\"78k\",\"4128\":\"1k\",\"4129\":\"3k\",\"4130\":\"6k\",\"4131\":\"12k\",\"4132\":\"24k\",\"4133\":\"78k\",\"4134\":\"1k\",\"4135\":\"3k\",\"4136\":\"6k\",\"4137\":\"12k\",\"4138\":\"24k\",\"4139\":\"78k\",\"4140\":\"1k\",\"4141\":\"3k\",\"4142\":\"6k\",\"4143\":\"12k\",\"4144\":\"24k\",\"4145\":\"78k\",\"4146\":\"1k\",\"4147\":\"3k\",\"4148\":\"6k\",\"4149\":\"12k\",\"4150\":\"24k\",\"4151\":\"78k\",\"4152\":\"1k\",\"4153\":\"3k\",\"4154\":\"6k\",\"4155\":\"12k\",\"4156\":\"24k\",\"4157\":\"78k\",\"4158\":\"1k\",\"4159\":\"3k\",\"4160\":\"6k\",\"4161\":\"12k\",\"4162\":\"24k\",\"4163\":\"78k\",\"4164\":\"1k\",\"4165\":\"3k\",\"4166\":\"6k\",\"4167\":\"12k\",\"4168\":\"24k\",\"4169\":\"78k\",\"4170\":\"1k\",\"4171\":\"3k\",\"4172\":\"6k\",\"4173\":\"12k\",\"4174\":\"24k\",\"4175\":\"78k\",\"4176\":\"1k\",\"4177\":\"3k\",\"4178\":\"6k\",\"4179\":\"12k\",\"4180\":\"24k\",\"4181\":\"78k\",\"4182\":\"1k\",\"4183\":\"3k\",\"4184\":\"6k\",\"4185\":\"12k\",\"4186\":\"24k\",\"4187\":\"78k\",\"4188\":\"1k\",\"4189\":\"3k\",\"4190\":\"6k\",\"4191\":\"12k\",\"4192\":\"24k\",\"4193\":\"78k\",\"4194\":\"1k\",\"4195\":\"3k\",\"4196\":\"6k\",\"4197\":\"12k\",\"4198\":\"24k\",\"4199\":\"78k\",\"4200\":\"1k\",\"4201\":\"3k\",\"4202\":\"6k\",\"4203\":\"12k\",\"4204\":\"24k\",\"4205\":\"78k\",\"4206\":\"1k\",\"4207\":\"3k\",\"4208\":\"6k\",\"4209\":\"12k\",\"4210\":\"24k\",\"4211\":\"78k\",\"4212\":\"1k\",\"4213\":\"3k\",\"4214\":\"6k\",\"4215\":\"12k\",\"4216\":\"24k\",\"4217\":\"78k\",\"4218\":\"1k\",\"4219\":\"3k\",\"4220\":\"6k\",\"4221\":\"12k\",\"4222\":\"24k\",\"4223\":\"78k\",\"4224\":\"1k\",\"4225\":\"3k\",\"4226\":\"6k\",\"4227\":\"12k\",\"4228\":\"24k\",\"4229\":\"78k\",\"4230\":\"1k\",\"4231\":\"3k\",\"4232\":\"6k\",\"4233\":\"12k\",\"4234\":\"24k\",\"4235\":\"78k\",\"4236\":\"1k\",\"4237\":\"3k\",\"4238\":\"6k\",\"4239\":\"12k\",\"4240\":\"24k\",\"4241\":\"78k\",\"4242\":\"1k\",\"4243\":\"3k\",\"4244\":\"6k\",\"4245\":\"12k\",\"4246\":\"24k\",\"4247\":\"78k\",\"4248\":\"1k\",\"4249\":\"3k\",\"4250\":\"6k\",\"4251\":\"12k\",\"4252\":\"24k\",\"4253\":\"78k\",\"4254\":\"1k\",\"4255\":\"3k\",\"4256\":\"6k\",\"4257\":\"12k\",\"4258\":\"24k\",\"4259\":\"78k\",\"4260\":\"1k\",\"4261\":\"3k\",\"4262\":\"6k\",\"4263\":\"12k\",\"4264\":\"24k\",\"4265\":\"78k\",\"4266\":\"1k\",\"4267\":\"3k\",\"4268\":\"6k\",\"4269\":\"12k\",\"4270\":\"24k\",\"4271\":\"78k\",\"4272\":\"1k\",\"4273\":\"3k\",\"4274\":\"6k\",\"4275\":\"12k\",\"4276\":\"24k\",\"4277\":\"78k\",\"4278\":\"1k\",\"4279\":\"3k\",\"4280\":\"6k\",\"4281\":\"12k\",\"4282\":\"24k\",\"4283\":\"78k\",\"4284\":\"1k\",\"4285\":\"3k\",\"4286\":\"6k\",\"4287\":\"12k\",\"4288\":\"24k\",\"4289\":\"78k\",\"4290\":\"1k\",\"4291\":\"3k\",\"4292\":\"6k\",\"4293\":\"12k\",\"4294\":\"24k\",\"4295\":\"78k\",\"4296\":\"1k\",\"4297\":\"3k\",\"4298\":\"6k\",\"4299\":\"12k\",\"4300\":\"24k\",\"4301\":\"78k\",\"4302\":\"1k\",\"4303\":\"3k\",\"4304\":\"6k\",\"4305\":\"12k\",\"4306\":\"24k\",\"4307\":\"78k\",\"4308\":\"1k\",\"4309\":\"3k\",\"4310\":\"6k\",\"4311\":\"12k\",\"4312\":\"24k\",\"4313\":\"78k\",\"4314\":\"1k\",\"4315\":\"3k\",\"4316\":\"6k\",\"4317\":\"12k\",\"4318\":\"24k\",\"4319\":\"78k\",\"4320\":\"1k\",\"4321\":\"3k\",\"4322\":\"6k\",\"4323\":\"12k\",\"4324\":\"24k\",\"4325\":\"78k\",\"4326\":\"1k\",\"4327\":\"3k\",\"4328\":\"6k\",\"4329\":\"12k\",\"4330\":\"24k\",\"4331\":\"78k\",\"4332\":\"1k\",\"4333\":\"3k\",\"4334\":\"6k\",\"4335\":\"12k\",\"4336\":\"24k\",\"4337\":\"78k\",\"4338\":\"1k\",\"4339\":\"3k\",\"4340\":\"6k\",\"4341\":\"12k\",\"4342\":\"24k\",\"4343\":\"78k\",\"4344\":\"1k\",\"4345\":\"3k\",\"4346\":\"6k\",\"4347\":\"12k\",\"4348\":\"24k\",\"4349\":\"78k\",\"4350\":\"1k\",\"4351\":\"3k\",\"4352\":\"6k\",\"4353\":\"12k\",\"4354\":\"24k\",\"4355\":\"78k\",\"4356\":\"1k\",\"4357\":\"3k\",\"4358\":\"6k\",\"4359\":\"12k\",\"4360\":\"24k\",\"4361\":\"78k\",\"4362\":\"1k\",\"4363\":\"3k\",\"4364\":\"6k\",\"4365\":\"12k\",\"4366\":\"24k\",\"4367\":\"78k\",\"4368\":\"1k\",\"4369\":\"3k\",\"4370\":\"6k\",\"4371\":\"12k\",\"4372\":\"24k\",\"4373\":\"78k\",\"4374\":\"1k\",\"4375\":\"3k\",\"4376\":\"6k\",\"4377\":\"12k\",\"4378\":\"24k\",\"4379\":\"78k\",\"4380\":\"1k\",\"4381\":\"3k\",\"4382\":\"6k\",\"4383\":\"12k\",\"4384\":\"24k\",\"4385\":\"78k\",\"4386\":\"1k\",\"4387\":\"3k\",\"4388\":\"6k\",\"4389\":\"12k\",\"4390\":\"24k\",\"4391\":\"78k\",\"4392\":\"1k\",\"4393\":\"3k\",\"4394\":\"6k\",\"4395\":\"12k\",\"4396\":\"24k\",\"4397\":\"78k\",\"4398\":\"1k\",\"4399\":\"3k\",\"4400\":\"6k\",\"4401\":\"12k\",\"4402\":\"24k\",\"4403\":\"78k\",\"4404\":\"1k\",\"4405\":\"3k\",\"4406\":\"6k\",\"4407\":\"12k\",\"4408\":\"24k\",\"4409\":\"78k\",\"4410\":\"1k\",\"4411\":\"3k\",\"4412\":\"6k\",\"4413\":\"12k\",\"4414\":\"24k\",\"4415\":\"78k\",\"4416\":\"1k\",\"4417\":\"3k\",\"4418\":\"6k\",\"4419\":\"12k\",\"4420\":\"24k\",\"4421\":\"78k\",\"4422\":\"1k\",\"4423\":\"3k\",\"4424\":\"6k\",\"4425\":\"12k\",\"4426\":\"24k\",\"4427\":\"78k\",\"4428\":\"1k\",\"4429\":\"3k\",\"4430\":\"6k\",\"4431\":\"12k\",\"4432\":\"24k\",\"4433\":\"78k\",\"4434\":\"1k\",\"4435\":\"3k\",\"4436\":\"6k\",\"4437\":\"12k\",\"4438\":\"24k\",\"4439\":\"78k\",\"4440\":\"1k\",\"4441\":\"3k\",\"4442\":\"6k\",\"4443\":\"12k\",\"4444\":\"24k\",\"4445\":\"78k\",\"4446\":\"1k\",\"4447\":\"3k\",\"4448\":\"6k\",\"4449\":\"12k\",\"4450\":\"24k\",\"4451\":\"78k\",\"4452\":\"1k\",\"4453\":\"3k\",\"4454\":\"6k\",\"4455\":\"12k\",\"4456\":\"24k\",\"4457\":\"78k\",\"4458\":\"1k\",\"4459\":\"3k\",\"4460\":\"6k\",\"4461\":\"12k\",\"4462\":\"24k\",\"4463\":\"78k\",\"4464\":\"1k\",\"4465\":\"3k\",\"4466\":\"6k\",\"4467\":\"12k\",\"4468\":\"24k\",\"4469\":\"78k\",\"4470\":\"1k\",\"4471\":\"3k\",\"4472\":\"6k\",\"4473\":\"12k\",\"4474\":\"24k\",\"4475\":\"78k\",\"4476\":\"1k\",\"4477\":\"3k\",\"4478\":\"6k\",\"4479\":\"12k\",\"4480\":\"24k\",\"4481\":\"78k\",\"4482\":\"1k\",\"4483\":\"3k\",\"4484\":\"6k\",\"4485\":\"12k\",\"4486\":\"24k\",\"4487\":\"78k\",\"4488\":\"1k\",\"4489\":\"3k\",\"4490\":\"6k\",\"4491\":\"12k\",\"4492\":\"24k\",\"4493\":\"78k\",\"4494\":\"1k\",\"4495\":\"3k\",\"4496\":\"6k\",\"4497\":\"12k\",\"4498\":\"24k\",\"4499\":\"78k\",\"4500\":\"1k\",\"4501\":\"3k\",\"4502\":\"6k\",\"4503\":\"12k\",\"4504\":\"24k\",\"4505\":\"78k\",\"4506\":\"1k\",\"4507\":\"3k\",\"4508\":\"6k\",\"4509\":\"12k\",\"4510\":\"24k\",\"4511\":\"78k\",\"4512\":\"1k\",\"4513\":\"3k\",\"4514\":\"6k\",\"4515\":\"12k\",\"4516\":\"24k\",\"4517\":\"78k\",\"4518\":\"1k\",\"4519\":\"3k\",\"4520\":\"6k\",\"4521\":\"12k\",\"4522\":\"24k\",\"4523\":\"78k\",\"4524\":\"1k\",\"4525\":\"3k\",\"4526\":\"6k\",\"4527\":\"12k\",\"4528\":\"24k\",\"4529\":\"78k\",\"4530\":\"1k\",\"4531\":\"3k\",\"4532\":\"6k\",\"4533\":\"12k\",\"4534\":\"24k\",\"4535\":\"78k\",\"4536\":\"1k\",\"4537\":\"3k\",\"4538\":\"6k\",\"4539\":\"12k\",\"4540\":\"24k\",\"4541\":\"78k\",\"4542\":\"1k\",\"4543\":\"3k\",\"4544\":\"6k\",\"4545\":\"12k\",\"4546\":\"24k\",\"4547\":\"78k\",\"4548\":\"1k\",\"4549\":\"3k\",\"4550\":\"6k\",\"4551\":\"12k\",\"4552\":\"24k\",\"4553\":\"78k\",\"4554\":\"1k\",\"4555\":\"3k\",\"4556\":\"6k\",\"4557\":\"12k\",\"4558\":\"24k\",\"4559\":\"78k\",\"4560\":\"1k\",\"4561\":\"3k\",\"4562\":\"6k\",\"4563\":\"12k\",\"4564\":\"24k\",\"4565\":\"78k\",\"4566\":\"1k\",\"4567\":\"3k\",\"4568\":\"6k\",\"4569\":\"12k\",\"4570\":\"24k\",\"4571\":\"78k\",\"4572\":\"1k\",\"4573\":\"3k\",\"4574\":\"6k\",\"4575\":\"12k\",\"4576\":\"24k\",\"4577\":\"78k\",\"4578\":\"1k\",\"4579\":\"3k\",\"4580\":\"6k\",\"4581\":\"12k\",\"4582\":\"24k\",\"4583\":\"78k\",\"4584\":\"1k\",\"4585\":\"3k\",\"4586\":\"6k\",\"4587\":\"12k\",\"4588\":\"24k\",\"4589\":\"78k\",\"4590\
```
