## Supplemental Dataset 3 for "Dynamic Organellar Mapping in yeast reveals extensive protein localization changes during ER stress": Steady state maps_AnalysedDatasets.json (part 5 of 5)

```
":\"1k\",\"4591\":\"3k\",\"4592\":\"6k\",\"4593\":\"12k\",\"4594\":\"24k\",\"4595\":\"78k\",\"4596\":\"1k\",\"4597\":\"3k\",\"4598\":\"6k\",\"4599\":\"12k\",\"4600\":\"24k\",\"4601\":\"78k\",\"4602\":\"1k\",\"4603\":\"3k\",\"4604\":\"6k\",\"4605\":\"12k\",\"4606\":\"24k\",\"4607\":\"78k\",\"4608\":\"1k\",\"4609\":\"3k\",\"4610\":\"6k\",\"4611\":\"12k\",\"4612\":\"24k\",\"4613\":\"78k\",\"4614\":\"1k\",\"4615\":\"3k\",\"4616\":\"6k\",\"4617\":\"12k\",\"4618\":\"24k\",\"4619\":\"78k\",\"4620\":\"1k\",\"4621\":\"3k\",\"4622\":\"6k\",\"4623\":\"12k\",\"4624\":\"24k\",\"4625\":\"78k\",\"4626\":\"1k\",\"4627\":\"3k\",\"4628\":\"6k\",\"4629\":\"12k\",\"4630\":\"24k\",\"4631\":\"78k\",\"4632\":\"1k\",\"4633\":\"3k\",\"4634\":\"6k\",\"4635\":\"12k\",\"4636\":\"24k\",\"4637\":\"78k\",\"4638\":\"1k\",\"4639\":\"3k\",\"4640\":\"6k\",\"4641\":\"12k\",\"4642\":\"24k\",\"4643\":\"78k\",\"4644\":\"1k\",\"4645\":\"3k\",\"4646\":\"6k\",\"4647\":\"12k\",\"4648\":\"24k\",\"4649\":\"78k\",\"4650\":\"1k\",\"4651\":\"3k\",\"4652\":\"6k\",\"4653\":\"12k\",\"4654\":\"24k\",\"4655\":\"78k\",\"4656\":\"1k\",\"4657\":\"3k\",\"4658\":\"6k\",\"4659\":\"12k\",\"4660\":\"24k\",\"4661\":\"78k\",\"4662\":\"1k\",\"4663\":\"3k\",\"4664\":\"6k\",\"4665\":\"12k\",\"4666\":\"24k\",\"4667\":\"78k\",\"4668\":\"1k\",\"4669\":\"3k\",\"4670\":\"6k\",\"4671\":\"12k\",\"4672\":\"24k\",\"4673\":\"78k\",\"4674\":\"1k\",\"4675\":\"3k\",\"4676\":\"6k\",\"4677\":\"12k\",\"4678\":\"24k\",\"4679\":\"78k\",\"4680\":\"1k\",\"4681\":\"3k\",\"4682\":\"6k\",\"4683\":\"12k\",\"4684\":\"24k\",\"4685\":\"78k\",\"4686\":\"1k\",\"4687\":\"3k\",\"4688\":\"6k\",\"4689\":\"12k\",\"4690\":\"24k\",\"4691\":\"78k\",\"4692\":\"1k\",\"4693\":\"3k\",\"4694\":\"6k\",\"4695\":\"12k\",\"4696\":\"24k\",\"4697\":\"78k\",\"4698\":\"1k\",\"4699\":\"3k\",\"4700\":\"6k\",\"4701\":\"12k\",\"4702\":\"24k\",\"4703\":\"78k\",\"4704\":\"1k\",\"4705\":\"3k\",\"4706\":\"6k\",\"4707\":\"12k\",\"4708\":\"24k\",\"4709\":\"78k\",\"4710\":\"1k\",\"4711\":\"3k\",\"4712\":\"6k\",\"4713\":\"12k\",\"4714\":\"24k\",\"4715\":\"78k\",\"4716\":\"1k\",\"4717\":\"3k\",\"4718\":\"6k\",\"4719\":\"12k\",\"4720\":\"24k\",\"4721\":\"78k\",\"4722\":\"1k\",\"4723\":\"3k\",\"4724\":\"6k\",\"4725\":\"12k\",\"4726\":\"24k\",\"4727\":\"78k\"},\"distance\":{\"0\":0.0598751924,\"1\":0.0767878423,\"2\":0.0060428508,\"3\":0.0004389439,\"4\":0.0003909464,\"5\":0.0,\"6\":0.0262275783,\"7\":0.0152306188,\"8\":0.0396498025,\"9\":0.00231245,\"10\":0.0003081494,\"11\":0.0,\"12\":0.0303093784,\"13\":0.0299103328,\"14\":0.0059032695,\"15\":0.0009065327,\"16\":0.0003010471,\"17\":0.0000627002,\"18\":0.0380521983,\"19\":0.0070912773,\"20\":0.0160155081,\"21\":0.0044764375,\"22\":0.0002268745,\"23\":0.0,\"24\":0.0084445849,\"25\":0.0060118719,\"26\":0.0087061694,\"27\":0.0042257198,\"28\":0.0001691841,\"29\":0.000100983,\"30\":0.0203088218,\"31\":0.0429384114,\"32\":0.0089887384,\"33\":0.0012133114,\"34\":0.0002623008,\"35\":0.0,\"36\":0.0878650357,\"37\":0.0633917344,\"38\":0.0125854066,\"39\":0.0011762479,\"40\":0.0,\"41\":0.0,\"42\":0.0020820206,\"43\":0.0035506685,\"44\":0.0042489339,\"45\":0.0007116763,\"46\":0.0,\"47\":0.0,\"48\":0.0058708676,\"49\":0.0120070396,\"50\":0.0050258579,\"51\":0.0132342639,\"52\":0.0024808861,\"53\":0.0,\"54\":0.0067152431,\"55\":0.0387853442,\"56\":0.0234453719,\"57\":0.0187886267,\"58\":0.0046215519,\"59\":0.0,\"60\":0.1327115105,\"61\":0.1301338299,\"62\":0.0016345937,\"63\":0.0,\"64\":0.0,\"65\":0.0030743876,\"66\":0.0237844735,\"67\":0.0054196,\"68\":0.0104318397,\"69\":0.0003729473,\"70\":0.0,\"71\":0.0041707696,\"72\":0.0227340669,\"73\":0.0118861508,\"74\":0.0013096293,\"75\":0.0051811877,\"76\":0.0100531312,\"77\":0.0159148871,\"78\":0.0168090386,\"79\":0.0044945909,\"80\":0.000931441,\"81\":0.0073707643,\"82\":0.013258481,\"83\":0.0018680357,\"84\":0.0139960243,\"85\":0.0170553632,\"86\":0.0046850091,\"87\":0.0175648699,\"88\":0.0263907464,\"89\":0.0211440244,\"90\":0.0218294337,\"91\":0.0184442793,\"92\":0.0097267669,\"93\":0.0228666769,\"94\":0.0250515124,\"95\":0.0207427528,\"96\":0.0232024078,\"97\":0.0159549138,\"98\":0.0073496151,\"99\":0.0120744774,\"100\":0.0150650978,\"101\":0.0020556101,\"102\":0.0286473684,\"103\":0.0096078615,\"104\":0.0123973918,\"105\":0.0212346324,\"106\":0.0118604347,\"107\":0.0048817223,\"108\":0.1690835097,\"109\":0.2129601664,\"110\":0.0308125141,\"111\":0.0,\"112\":0.0,\"113\":0.0,\"114\":0.0276029263,\"115\":0.0220876496,\"116\":0.0020233144,\"117\":0.0,\"118\":0.0,\"119\":0.0,\"120\":0.0710706105,\"121\":0.1305545897,\"122\":0.1945790662,\"123\":0.0024583047,\"124\":0.0091409493,\"125\":0.0,\"126\":0.0028620831,\"127\":0.0040671821,\"128\":0.0129057803,\"129\":0.0,\"130\":0.0073314783,\"131\":0.0,\"132\":0.2873368062,\"133\":0.2417380471,\"134\":0.0434674584,\"135\":0.0,\"136\":0.0,\"137\":0.0,\"138\":0.063608428,\"139\":0.0570692133,\"140\":0.1199057676,\"141\":0.0003729473,\"142\":0.0,\"143\":0.0136215716,\"144\":0.0047247661,\"145\":0.0,\"146\":0.0032518808,\"147\":0.0,\"148\":0.0,\"149\":0.0,\"150\":0.0,\"151\":0.0,\"152\":0.0133569475,\"153\":0.0,\"154\":0.0,\"155\":0.0,\"156\":0.0143064868,\"157\":0.0,\"158\":0.0123657257,\"159\":0.0,\"160\":0.0,\"161\":0.0,\"162\":0.0195870336,\"163\":0.0176237431,\"164\":0.0132943976,\"165\":0.0,\"166\":0.0,\"167\":0.0,\"168\":0.0,\"169\":0.0029451524,\"170\":0.0130777289,\"171\":0.0,\"172\":0.0,\"173\":0.0,\"174\":0.0,\"175\":0.0024215926,\"176\":0.002690265,\"177\":0.0,\"178\":0.0,\"179\":0.0,\"180\":0.0443004446,\"181\":0.034022946,\"182\":0.0507702907,\"183\":0.0144327409,\"184\":0.0046067309,\"185\":0.0,\"186\":0.0391715341,\"187\":0.0,\"188\":0.0053897917,\"189\":0.0496464632,\"190\":0.0,\"191\":0.0000122234,\"192\":0.0102208569,\"193\":0.0098006555,\"194\":0.0,\"195\":0.0019850613,\"196\":0.0068530848,\"197\":0.0016149501,\"198\":0.0232118365,\"199\":0.0100644854,\"200\":0.0130958786,\"201\":0.0017973657,\"202\":0.0129964846,\"203\":0.0,\"204\":0.0115465117,\"205\":0.0,\"206\":0.004885163,\"207\":0.0007718625,\"208\":0.0028443518,\"209\":0.0,\"210\":0.0021813325,\"211\":0.0,\"212\":0.0033690266,\"213\":0.0207852698,\"214\":0.0095890884,\"215\":0.0,\"216\":0.0073655309,\"217\":0.0098846653,\"218\":0.0288405791,\"219\":0.0,\"220\":0.0116607202,\"221\":0.0028251733,\"222\":0.0087727879,\"223\":0.0077759616,\"224\":0.013902751,\"225\":0.0026133777,\"226\":0.0133981062,\"227\":0.0036315153,\"228\":0.0067693992,\"229\":0.0106603075,\"230\":0.021708481,\"231\":0.0102957751,\"232\":0.0145942399,\"233\":0.004608868,\"234\":0.0,\"235\":0.0078836064,\"236\":0.0135050299,\"237\":0.0078245409,\"238\":0.0105476049,\"239\":0.001282837,\"240\":0.0198515424,\"241\":0.0037374234,\"242\":0.030482072,\"243\":0.0015335741,\"244\":0.0049256479,\"245\":0.0009917856,\"246\":0.0062810254,\"247\":0.0121603103,\"248\":0.0190162105,\"249\":0.0086451405,\"250\":0.0106216308,\"251\":0.0006598696,\"252\":0.0039145882,\"253\":0.0016466221,\"254\":0.0045934811,\"255\":0.0,\"256\":0.016427276,\"257\":0.0593913888,\"258\":0.0141281572,\"259\":0.0256623984,\"260\":0.0043618946,\"261\":0.0,\"262\":0.0247617595,\"263\":0.0699213616,\"264\":0.0274244538,\"265\":0.0208965208,\"266\":0.0069504114,\"267\":0.0,\"268\":0.0116109073,\"269\":0.0690243366,\"270\":0.0253600494,\"271\":0.0184062984,\"272\":0.0,\"273\":0.0035644447,\"274\":0.0,\"275\":0.0468330905,\"276\":0.023908353,\"277\":0.0369801479,\"278\":0.0188137059,\"279\":0.0,\"280\":0.0690539465,\"281\":0.111925105,\"282\":0.0231359807,\"283\":0.0437849089,\"284\":0.0154594634,\"285\":0.00296544,\"286\":0.0470786256,\"287\":0.1150719331,\"288\":0.0157907839,\"289\":0.0019163545,\"290\":0.0199967785,\"291\":0.0002780791,\"292\":0.003506414,\"293\":0.0057879477,\"294\":0.0190585962,\"295\":0.0011724223,\"296\":0.0135375833,\"297\":0.0058806826,\"298\":0.0039984172,\"299\":0.0019374522,\"300\":0.0082246985,\"301\":0.0187154574,\"302\":0.0165973595,\"303\":0.0053949115,\"304\":0.001834094,\"305\":0.0006281609,\"306\":0.0048087742,\"307\":0.0043376186,\"308\":0.0011649466,\"309\":0.0077770031,\"310\":0.0042359141,\"311\":0.0077773025,\"312\":0.0008801952,\"313\":0.0128189692,\"314\":0.0087972492,\"315\":0.0086480231,\"316\":0.0001205976,\"317\":0.0052280927,\"318\":0.0020137723,\"319\":0.0023855294,\"320\":0.0061370828,\"321\":0.0076572289,\"322\":0.0014442028,\"323\":0.0035436583,\"324\":0.0063802381,\"325\":0.0085053946,\"326\":0.0493186888,\"327\":0.0001116674,\"328\":0.0177352117,\"329\":0.0422385478,\"330\":0.0012440886,\"331\":0.0088146566,\"332\":0.0224348922,\"333\":0.0116012511,\"334\":0.0124339121,\"335\":0.0297016722,\"336\":0.0109906622,\"337\":0.0165376865,\"338\":0.0396244998,\"339\":0.0076994181,\"340\":0.0271593482,\"341\":0.0347797123,\"342\":0.0157548677,\"343\":0.0017633792,\"344\":0.0414520738,\"345\":0.0065304298,\"346\":0.0193951185,\"347\":0.0463247052,\"348\":0.0346953899,\"349\":0.0083726041,\"350\":0.0070522526,\"351\":0.0094253649,\"352\":0.012988411,\"353\":0.0461581975,\"354\":0.0097576076,\"355\":0.0005275738,\"356\":0.0187173737,\"357\":0.029961093,\"358\":0.0263135776,\"359\":0.035434395,\"360\":0.0,\"361\":0.026324164,\"362\":0.1077515091,\"363\":0.0208916624,\"364\":0.063702545,\"365\":0.0256008171,\"366\":0.0,\"367\":0.0241940837,\"368\":0.1014614622,\"369\":0.0246080919,\"370\":0.0736813796,\"371\":0.0260515874,\"372\":0.0,\"373\":0.0119679549,\"374\":0.084394782,\"375\":0.0210804026,\"376\":0.0693602346,\"377\":0.0227190471,\"378\":0.0,\"379\":0.0198407569,\"380\":0.0803242388,\"381\":0.0210755007,\"382\":0.0526944321,\"383\":0.0619148769,\"384\":0.0,\"385\":0.0,\"386\":0.0819528581,\"387\":0.0193239867,\"388\":0.0,\"389\":0.0,\"390\":0.0,\"391\":0.0029964174,\"392\":0.0643704807,\"393\":0.0280353603,\"394\":0.0118025103,\"395\":0.0008641027,\"396\":0.0105839955,\"397\":0.0000989204,\"398\":0.0227586361,\"399\":0.0029805355,\"400\":0.001853614,\"401\":0.0223874199,\"402\":0.0077646448,\"403\":0.009429266,\"404\":0.0124758237,\"405\":0.000095225,\"406\":0.014486401,\"407\":0.0148810044,\"408\":0.0150519889,\"409\":0.0176238142,\"410\":0.0237536275,\"411\":0.0001947766,\"412\":0.0235782363,\"413\":0.0268784846,\"414\":0.000200466,\"415\":0.0083960631,\"416\":0.0152131104,\"417\":0.0005353374,\"418\":0.0106101039,\"419\":0.0167919715,\"420\":0.0167432063,\"421\":0.0239677689,\"422\":0.0063853059,\"423\":0.000604543,\"424\":0.0291817603,\"425\":0.0224967583,\"426\":0.0146263968,\"427\":0.0026124049,\"428\":0.0192179447,\"429\":0.0018739738,\"430\":0.0323572526,\"431\":0.0104335832,\"432\":0.0228685639,\"433\":0.0233472999,\"434\":0.0125854066,\"435\":0.0,\"436\":0.0,\"437\":0.0,\"438\":0.0020820206,\"439\":0.0035506685,\"440\":0.0020233144,\"441\":0.0,\"442\":0.0,\"443\":0.0,\"444\":0.0058708676,\"445\":0.0120070396,\"446\":0.0050258579,\"447\":0.0041280238,\"448\":0.0024808861,\"449\":0.0,\"450\":0.0028620831,\"451\":0.0040671821,\"452\":0.0129057803,\"453\":0.0,\"454\":0.0046215519,\"455\":0.0,\"456\":0.0352406442,\"457\":0.0390065386,\"458\":0.0058971952,\"459\":0.0,\"460\":0.0,\"461\":0.0,\"462\":0.0015760803,\"463\":0.0213205088,\"464\":0.0058761217,\"465\":0.0003729473,\"466\":0.0,\"467\":0.0041707696,\"468\":0.0193259122,\"469\":0.0481534781,\"470\":0.0491595917,\"471\":0.0001250954,\"472\":0.0011379748,\"473\":0.0021206424,\"474\":0.0049780638,\"475\":0.0278582965,\"476\":0.0118216254,\"477\":0.008798027,\"478\":0.007119347,\"479\":0.0,\"480\":0.0000639704,\"481\":0.0150128982,\"482\":0.0169750033,\"483\":0.0,\"484\":0.0,\"485\":0.0008067966,\"486\":0.0147534882,\"487\":0.0050865037,\"488\":0.030358482,\"489\":0.0256202645,\"490\":0.0041029228,\"491\":0.0009483123,\"492\":0.0245817128,\"493\":0.0086616383,\"494\":0.034488554,\"495\":0.0147899496,\"496\":0.0111151733,\"497\":0.0038138587,\"498\":0.000107344,\"499\":0.0460947305,\"500\":0.0271661752,\"501\":0.0046267354,\"502\":0.0023040163,\"503\":0.0043293048,\"504\":0.012387221,\"505\":0.020658406,\"506\":0.0119768124,\"507\":0.0028050322,\"508\":0.0240278464,\"509\":0.0003648986,\"510\":0.0175865579,\"511\":0.0097660838,\"512\":0.016860252,\"513\":0.0118280536,\"514\":0.0102858409,\"515\":0.0459622105,\"516\":0.0140147364,\"517\":0.0095199108,\"518\":0.0026329046,\"519\":0.00021748,\"520\":0.0351426937,\"521\":0.0029797289,\"522\":0.0196672828,\"523\":0.0068012447,\"524\":0.0020557157,\"525\":0.0027740399,\"526\":0.0071983631,\"527\":0.0109823784,\"528\":0.0011610175,\"529\":0.0043649339,\"530\":0.0012236584,\"531\":0.0109007489,\"532\":0.0199036752,\"533\":0.0074400971,\"534\":0.0178349574,\"535\":0.0112084005,\"536\":0.00073948,\"537\":0.0152762958,\"538\":0.0065633554,\"539\":0.001634252,\"540\":0.012265059,\"541\":0.002411312,\"542\":0.0089571307,\"543\":0.0001116674,\"544\":0.0032121205,\"545\":0.0065143471,\"546\":0.0051043939,\"547\":0.0198146079,\"548\":0.0045630418,\"549\":0.004630731,\"550\":0.0140144462,\"551\":0.0093606677,\"552\":0.0019876429,\"553\":0.0024266594,\"554\":0.0002871246,\"555\":0.0099976648,\"556\":0.0074140543,\"557\":0.0006281609,\"558\":0.0073795803,\"559\":0.0061229667,\"560\":0.0188163514,\"561\":0.0056523644,\"562\":0.0057028413,\"563\":0.0015174961,\"564\":0.0080981226,\"565\":0.0013950999,\"566\":0.0005300013,\"567\":0.011941516,\"568\":0.0001205976,\"569\":0.0052280927,\"570\":0.0002458761,\"571\":0.0037638448,\"572\":0.01090384,\"573\":0.0171951879,\"574\":0.0030346829,\"575\":0.0029351617,\"576\":0.0246131523,\"577\":0.0185845878,\"578\":0.0,\"579\":0.009054392,\"580\":0.0137183287,\"581\":0.0085873766,\"582\":0.0238046968,\"583\":0.0662955543,\"584\":0.0429194884,\"585\":0.0,\"586\":0.0370681551,\"587\":0.0139275696,\"588\":0.0948056426,\"589\":0.0409309187,\"590\":0.0529654614,\"591\":0.0403000041,\"592\":0.0045233352,\"593\":0.0,\"594\":0.0201492398,\"595\":0.0,\"596\":0.0293718818,\"597\":0.0,\"598\":0.0580953004,\"599\":0.0,\"600\":0.0,\"601\":0.0271322228,\"602\":0.0384203009,\"603\":0.0356387575,\"604\":0.0940514749,\"605\":0.0,\"606\":0.0,\"607\":0.0083055491,\"608\":0.0,\"609\":0.0402880902,\"610\":0.0085503533,\"611\":0.0,\"612\":0.0381596484,\"613\":0.0219509319,\"614\":0.0697760769,\"615\":0.0242002006,\"616\":0.0169530543,\"617\":0.0042936883,\"618\":0.0445930978,\"619\":0.0528012482,\"620\":0.097698227,\"621\":0.004719732,\"622\":0.0625923494,\"623\":0.0069637848,\"624\":0.0671175185,\"625\":0.0533674672,\"626\":0.1261962569,\"627\":0.020150002,\"628\":0.0152551762,\"629\":0.0086426308,\"630\":0.0251870294,\"631\":0.0105681734,\"632\":0.1012558211,\"633\":0.0409362023,\"634\":0.0701388187,\"635\":0.0726541996,\"636\":0.0065805524,\"637\":0.0367159218,\"638\":0.0192101505,\"639\":0.0690676841,\"640\":0.0524311037,\"641\":0.0558240872,\"642\":0.0007385623,\"643\":0.0237328333,\"644\":0.0566976257,\"645\":0.0855018308,\"646\":0.0042751766,\"647\":0.0110362915,\"648\":0.0270929921,\"649\":0.0486066261,\"650\":0.1395521537,\"651\":0.0,\"652\":0.0064694512,\"653\":0.0,\"654\":0.0415768018,\"655\":0.0070987911,\"656\":0.1095574772,\"657\":0.009439464,\"658\":0.0,\"659\":0.0,\"660\":0.0,\"661\":0.0,\"662\":0.146461591,\"663\":0.0015818903,\"664\":0.0,\"665\":0.0172852616,\"666\":0.0100755791,\"667\":0.0027033901,\"668\":0.1437678785,\"669\":0.0818724046,\"670\":0.0240870367,\"671\":0.1453083991,\"672\":0.0432084484,\"673\":0.019167398,\"674\":0.0,\"675\":0.0668578533,\"676\":0.0430284589,\"677\":0.1116481744,\"678\":0.0443275496,\"679\":0.0850602445,\"680\":0.2315370692,\"681\":0.0,\"682\":0.0039395307,\"683\":0.0410657517,\"684\":0.0135464961,\"685\":0.045240282,\"686\":0.0697760769,\"687\":0.0151458086,\"688\":0.0032347256,\"689\":0.0042936883,\"690\":0.0207884009,\"691\":0.0205930972,\"692\":0.0547787386,\"693\":0.004719732,\"694\":0.0255241943,\"695\":0.0069637848,\"696\":0.0276881241,\"697\":0.0124365485,\"698\":0.0732307955,\"699\":0.0217318923,\"700\":0.010731841,\"701\":0.0086426308,\"702\":0.0050377895,\"703\":0.0132715635,\"704\":0.0718839393,\"705\":0.0409362023,\"706\":0.0120435183,\"707\":0.0726541996,\"708\":0.0497890008,\"709\":0.009583699,\"710\":0.0192101505,\"711\":0.0334289267,\"712\":0.0846488301,\"713\":0.0558240872,\"714\":0.0435889873,\"715\":0.0696329603,\"716\":0.1748394435,\"717\":0.0452137406,\"718\":0.0082147074,\"719\":0.0521020432,\"720\":0.0031191542,\"721\":0.0336716538,\"722\":0.0016772048,\"723\":0.0228700176,\"724\":0.0096136298,\"725\":0.0122043479,\"726\":0.0322395873,\"727\":0.002307975,\"728\":0.0046851569,\"729\":0.0014293209,\"730\":0.0093669065,\"731\":0.0240276458,\"732\":0.0120577794,\"733\":0.0016652056,\"734\":0.0008284199,\"735\":0.0132155152,\"736\":0.0010281999,\"737\":0.0027552117,\"738\":0.0053539259,\"739\":0.0093735138,\"740\":0.002811733,\"741\":0.0043853893,\"742\":0.0102887095,\"743\":0.0006996382,\"744\":0.0105094893,\"745\":0.0009697821,\"746\":0.0012236584,\"747\":0.0020413115,\"748\":0.0047666995,\"749\":0.0004038804,\"750\":0.0101192741,\"751\":0.0009583319,\"752\":0.0003308349,\"753\":0.0018739738,\"754\":0.0051832024,\"755\":0.0120888379,\"756\":0.0032605809,\"757\":0.0308706016,\"758\":0.0038611941,\"759\":0.0065195856,\"760\":0.0197963215,\"761\":0.0010646748,\"762\":0.0133105949,\"763\":0.0051592683,\"764\":0.0169393996,\"765\":0.0000818522,\"766\":0.0206720676,\"767\":0.0146119434,\"768\":0.0173821195,\"769\":0.0084156843,\"770\":0.0080675891,\"771\":0.0053578673,\"772\":0.0026225216,\"773\":0.0013036097,\"774\":0.0071757137,\"775\":0.0039342383,\"776\":0.0070857578,\"777\":0.0005353374,\"778\":0.0017129488,\"779\":0.008659836,\"780\":0.0246871991,\"781\":0.0234003275,\"782\":0.0174915737,\"783\":0.0057934712,\"784\":0.0002008065,\"785\":0.0075973871,\"786\":0.0086290825,\"787\":0.0322237267,\"788\":0.0003308349,\"789\":0.0082595398,\"790\":0.014100062,\"791\":0.0060259928,\"792\":0.0135514074,\"793\":0.0085318677,\"794\":0.010404151,\"795\":0.0004115116,\"796\":0.0003909464,\"797\":0.0,\"798\":0.0285038637,\"799\":0.0075924485,\"800\":0.0326635077,\"801\":0.00231245,\"802\":0.0003081494,\"803\":0.0,\"804\":0.0925874771,\"805\":0.0596757526,\"806\":0.0291912825,\"807\":0.001010546,\"808\":0.0003010471,\"809\":0.0,\"810\":0.0081193933,\"811\":0.035776801,\"812\":0.0493937186,\"813\":0.0048097292,\"814\":0.0002268745,\"815\":0.0002920273,\"816\":0.0084445849,\"817\":0.0381803889,\"818\":0.0579862747,\"819\":0.0009459422,\"820\":0.0001691841,\"821\":0.0,\"822\":0.0002132597,\"823\":0.033960486,\"824\":0.052169068,\"825\":0.0027731969,\"826\":0.0002623008,\"827\":0.0001566389,\"828\":0.0086235382,\"829\":0.0153893939,\"830\":0.0108181218,\"831\":0.0093813592,\"832\":0.0227668568,\"833\":0.0089028203,\"834\":0.0262554169,\"835\":0.002307975,\"836\":0.0006602245,\"837\":0.0032623485,\"838\":0.0174513685,\"839\":0.0139212515,\"840\":0.0072160631,\"841\":0.0063667361,\"842\":0.0032032548,\"843\":0.0097062841,\"844\":0.0077154859,\"845\":0.0051422172,\"846\":0.022618078,\"847\":0.0026998621,\"848\":0.0059927056,\"849\":0.0115405042,\"850\":0.0156124728,\"851\":0.0006996382,\"852\":0.0162325175,\"853\":0.0132232747,\"854\":0.0101230731,\"855\":0.0029629664,\"856\":0.0183846302,\"857\":0.0130444882,\"858\":0.0373169113,\"859\":0.004922281,\"860\":0.0170945658,\"861\":0.016019564,\"862\":0.0283243074,\"863\":0.0105297712,\"864\":0.0244887439,\"865\":0.0055480243,\"866\":0.0091554607,\"867\":0.0180606125,\"868\":0.0309673915,\"869\":0.0787027162,\"870\":0.001153803,\"871\":0.0314580007,\"872\":0.0103509385,\"873\":0.0056444365,\"874\":0.0134227782,\"875\":0.0453417298,\"876\":0.001350973,\"877\":0.0021756424,\"878\":0.0024337,\"879\":0.0052068241,\"880\":0.0041198878,\"881\":0.0155749717,\"882\":0.0098648853,\"883\":0.0030237242,\"884\":0.0113064934,\"885\":0.003162386,\"886\":0.0001569228,\"887\":0.0110678305,\"888\":0.0053840048,\"889\":0.0129637574,\"890\":0.0074821649,\"891\":0.0014947091,\"892\":0.000343666,\"893\":0.0259887789,\"894\":0.017913218,\"895\":0.0035020913,\"896\":0.0188443927,\"897\":0.0051259501,\"898\":0.0036187163,\"899\":0.0349628392,\"900\":0.0008299125,\"901\":0.0171827598,\"902\":0.0110984445,\"903\":0.0077017341,\"904\":0.0045985927,\"905\":0.0008338834,\"906\":0.026283588,\"907\":0.013593656,\"908\":0.0299406637,\"909\":0.0299204214,\"910\":0.1217708874,\"911\":0.0218254541,\"912\":0.009908139,\"913\":0.0002951942,\"914\":0.0283081337,\"915\":0.0133497033,\"916\":0.0206874401,\"917\":0.0013036097,\"918\":0.0167781223,\"919\":0.0020538744,\"920\":0.0082971145,\"921\":0.0010716346,\"922\":0.0074980069,\"923\":0.0054232712,\"924\":0.002933365,\"925\":0.0007469233,\"926\":0.0025420186,\"927\":0.0015593539,\"928\":0.0011320217,\"929\":0.0087177119,\"930\":0.0006672688,\"931\":0.0237798658,\"932\":0.0034078585,\"933\":0.0183652276,\"934\":0.0020608604,\"935\":0.001634252,\"936\":0.0559902437,\"937\":0.0669223764,\"938\":0.0079507416,\"939\":0.0026681504,\"940\":0.0002055424,\"941\":0.0003648986,\"942\":0.0057635777,\"943\":0.0103515355,\"944\":0.0148094591,\"945\":0.0087547141,\"946\":0.0023136113,\"947\":0.0131634181,\"948\":0.0007673993,\"949\":0.0083234507,\"950\":0.0087677388,\"951\":0.0014520357,\"952\":0.0010281999,\"953\":0.0232126861,\"954\":0.0397456531,\"955\":0.0020538744,\"956\":0.0045262428,\"957\":0.0138297892,\"958\":0.0002684885,\"959\":0.0202539536,\"960\":0.0225836675,\"961\":0.0007469233,\"962\":0.0178615305,\"963\":0.0056293695,\"964\":0.0037254006,\"965\":0.0001927759,\"966\":0.0107954308,\"967\":0.0044673987,\"968\":0.0122759851,\"969\":0.0069412533,\"970\":0.0150904558,\"971\":0.0145847492,\"972\":0.0259785185,\"973\":0.1143709324,\"974\":0.0262709952,\"975\":0.0047464857,\"976\":0.0371108094,\"977\":0.0065760124,\"978\":0.0019513088,\"979\":0.0142021463,\"980\":0.0362506004,\"981\":0.0425708872,\"982\":0.0791359273,\"983\":0.0134974908,\"984\":0.0520927452,\"985\":0.0441768998,\"986\":0.0632115856,\"987\":0.009113035,\"988\":0.000158715,\"989\":0.0048903393,\"990\":0.0139203574,\"991\":0.0433176719,\"992\":0.0672418805,\"993\":0.0254833448,\"994\":0.0839844659,\"995\":0.0102384799,\"996\":0.0039174895,\"997\":0.0307692182,\"998\":0.0027985344,\"999\":0.0061128204,\"1000\":0.0166154252,\"1001\":0.0026782927,\"1002\":0.0221616837,\"1003\":0.0348286796,\"1004\":0.0363362347,\"1005\":0.0268087114,\"1006\":0.0260920203,\"1007\":0.0000442436,\"1008\":0.0,\"1009\":0.005353597,\"1010\":0.0144464133,\"1011\":0.0029265751,\"1012\":0.002759897,\"1013\":0.0,\"1014\":0.0371272476,\"1015\":0.0356623989,\"1016\":0.0015628727,\"1017\":0.0107220877,\"1018\":0.0004135133,\"1019\":0.0004105217,\"1020\":0.0107549124,\"1021\":0.0544543149,\"1022\":0.0359512974,\"1023\":0.0252445972,\"1024\":0.0099980216,\"1025\":0.0,\"1026\":0.0403418706,\"1027\":0.0253257114,\"1028\":0.0155583378,\"1029\":0.0109525854,\"1030\":0.0,\"1031\":0.0005482369,\"1032\":0.0068887593,\"1033\":0.0351252468,\"1034\":0.0757556385,\"1035\":0.0165771251,\"1036\":0.0081383906,\"1037\":0.0031191219,\"1038\":0.0394117014,\"1039\":0.0417682055,\"1040\":0.0577451642,\"1041\":0.0,\"1042\":0.0110651224,\"1043\":0.0018119875,\"1044\":0.0474220075,\"1045\":0.0184448034,\"1046\":0.0057602418,\"1047\":0.004476395,\"1048\":0.0367702284,\"1049\":0.0605744381,\"1050\":0.0421322346,\"1051\":0.0103427312,\"1052\":0.0316012871,\"1053\":0.0010518137,\"1054\":0.0446956354,\"1055\":0.0699660079,\"1056\":0.0170303774,\"1057\":0.0,\"1058\":0.0,\"1059\":0.0,\"1060\":0.0265933993,\"1061\":0.0744908534,\"1062\":0.0341466694,\"1063\":0.005349358,\"1064\":0.0,\"1065\":0.0133548122,\"1066\":0.0307664318,\"1067\":0.0,\"1068\":0.0132003763,\"1069\":0.0217245036,\"1070\":0.0013885828,\"1071\":0.0117730993,\"1072\":0.0306915344,\"1073\":0.0015413382,\"1074\":0.0,\"1075\":0.0178448142,\"1076\":0.0,\"1077\":0.0,\"1078\":0.0410273264,\"1079\":0.0,\"1080\":0.0072787732,\"1081\":0.0055480243,\"1082\":0.0024476129,\"1083\":0.0087506977,\"1084\":0.003955304,\"1085\":0.0041469406,\"1086\":0.0141625199,\"1087\":0.0257109699,\"1088\":0.0103509385,\"1089\":0.0189180869,\"1090\":0.0169891895,\"1091\":0.0453417298,\"1092\":0.001350973,\"1093\":0.0011495301,\"1094\":0.0017714499,\"1095\":0.0095350787,\"1096\":0.0011838745,\"1097\":0.0002809758,\"1098\":0.0019897588,\"1099\":0.0051578557,\"1100\":0.0013225541,\"1101\":0.0108811112,\"1102\":0.0006112599,\"1103\":0.0086182108,\"1104\":0.0015740693,\"1105\":0.0015448081,\"1106\":0.0009232827,\"1107\":0.0014947091,\"1108\":0.0212599516,\"1109\":0.020392024,\"1110\":0.0230746864,\"1111\":0.0035020913,\"1112\":0.0010005283,\"1113\":0.0148511584,\"1114\":0.0158291093,\"1115\":0.0049039322,\"1116\":0.0072787732,\"1117\":0.0102456654,\"1118\":0.0024476129,\"1119\":0.0026482652,\"1120\":0.0088930171,\"1121\":0.0041469406,\"1122\":0.001153803,\"1123\":0.0257109699,\"1124\":0.0188669057,\"1125\":0.0140830099,\"1126\":0.0159469272,\"1127\":0.088226551,\"1128\":0.0054752881,\"1129\":0.0117471939,\"1130\":0.0180460448,\"1131\":0.0131313475,\"1132\":0.0011838745,\"1133\":0.0077976094,\"1134\":0.0019897588,\"1135\":0.0030237242,\"1136\":0.0013225541,\"1137\":0.003162386,\"1138\":0.0046772495,\"1139\":0.0086182108,\"1140\":0.0015740693,\"1141\":0.0015448081,\"1142\":0.0009232827,\"1143\":0.0135173563,\"1144\":0.012596351,\"1145\":0.020392024,\"1146\":0.017913218,\"1147\":0.0180220657,\"1148\":0.0249607099,\"1149\":0.0196793972,\"1150\":0.0098763112,\"1151\":0.0049039322,\"1152\":0.0480442049,\"1153\":0.1176847871,\"1154\":0.0334218175,\"1155\":0.020970989,\"1156\":0.0101810058,\"1157\":0.019208799,\"1158\":0.0171266765,\"1159\":0.0054911253,\"1160\":0.0096337768,\"1161\":0.0146959875,\"1162\":0.0018887185,\"1163\":0.0003838601,\"1164\":0.0235243113,\"1165\":0.0530027844,\"1166\":0.0095413865,\"1167\":0.0058029482,\"1168\":0.0156137355,\"1169\":0.082035628,\"1170\":0.0250473777,\"1171\":0.020076103,\"1172\":0.0033959253,\"1173\":0.017273624,\"1174\":0.0127520722,\"1175\":0.0405398237,\"1176\":0.0290753372,\"1177\":0.0132921163,\"1178\":0.0163183584,\"1179\":0.0181191844,\"1180\":0.0226134156,\"1181\":0.0127664314,\"1182\":0.0376364613,\"1183\":0.0536001772,\"1184\":0.0712033963,\"1185\":0.0289100923,\"1186\":0.0067889765,\"1187\":0.0150804961,\"1188\":0.0383142857,\"1189\":0.0395898821,\"1190\":0.0187874019,\"1191\":0.0125299181,\"1192\":0.0037124426,\"1193\":0.107087577,\"1194\":0.0373197434,\"1195\":0.0464117258,\"1196\":0.0282120965,\"1197\":0.009429481,\"1198\":0.0226332925,\"1199\":0.1112046894,\"1200\":0.0310525676,\"1201\":0.0280611696,\"1202\":0.0159984209,\"1203\":0.0213377491,\"1204\":0.012107907,\"1205\":0.0916831754,\"1206\":0.0160564105,\"1207\":0.0220038125,\"1208\":0.0296335621,\"1209\":0.0185597958,\"1210\":0.0063851035,\"1211\":0.0697466681,\"1212\":0.037213634,\"1213\":0.0157560212,\"1214\":0.0198283134,\"1215\":0.0075795515,\"1216\":0.0008508083,\"1217\":0.0626880855,\"1218\":0.0543335922,\"1219\":0.0203625563,\"1220\":0.0236968158,\"1221\":0.0118054487,\"1222\":0.0059736644,\"1223\":0.1044248347,\"1224\":0.0035025474,\"1225\":0.0147180506,\"1226\":0.0008693582,\"1227\":0.0251931224,\"1228\":0.0092570894,\"1229\":0.0194791503,\"1230\":0.0083354507,\"1231\":0.0075869927,\"1232\":0.0024874987,\"1233\":0.0072432046,\"1234\":0.0026708988,\"1235\":0.0061492739,\"1236\":0.0019876429,\"1237\":0.0037866246,\"1238\":0.0058890452,\"1239\":0.0148595588,\"1240\":0.001834094,\"1241\":0.0101179592,\"1242\":0.0031809032,\"1243\":0.0017633792,\"1244\":0.0011649466,\"1245\":0.0072200513,\"1246\":0.0078794388,\"1247\":0.0075743228,\"1248\":0.0158264024,\"1249\":0.004660942,\"1250\":0.0005300013,\"1251\":0.009075385,\"1252\":0.0070680067,\"1253\":0.0059069359,\"1254\":0.0002458761,\"1255\":0.0024040778,\"1256\":0.0006149783,\"1257\":0.0068234405,\"1258\":0.0067104109,\"1259\":0.0069211995,\"1260\":0.0075141019,\"1261\":0.008856355,\"1262\":0.0069722712,\"1263\":0.0047393032,\"1264\":0.0,\"1265\":0.0230703148,\"1266\":0.0186175024,\"1267\":0.007336809,\"1268\":0.0091627788,\"1269\":0.0041353201,\"1270\":0.0037711163,\"1271\":0.0159194742,\"1272\":0.0049818806,\"1273\":0.0122039563,\"1274\":0.004915679,\"1275\":0.0014495772,\"1276\":0.0248993142,\"1277\":0.0013547191,\"1278\":0.0174243732,\"1279\":0.0109598382,\"1280\":0.0003512618,\"1281\":0.0066175171,\"1282\":0.0083491064,\"1283\":0.005738003,\"1284\":0.0120766844,\"1285\":0.013452467,\"1286\":0.002774351,\"1287\":0.0008667372,\"1288\":0.0103349459,\"1289\":0.0105034771,\"1290\":0.0032678455,\"1291\":0.0,\"1292\":0.0078377407,\"1293\":0.0098282415,\"1294\":0.0,\"1295\":0.0096368012,\"1296\":0.0140833742,\"1297\":0.0078584477,\"1298\":0.023436767,\"1299\":0.0047464857,\"1300\":0.0371108094,\"1301\":0.0065760124,\"1302\":0.0019513088,\"1303\":0.0142021463,\"1304\":0.0362506004,\"1305\":0.0097751709,\"1306\":0.0432180251,\"1307\":0.0134974908,\"1308\":0.0011162047,\"1309\":0.0019765515,\"1310\":0.0234348912,\"1311\":0.009113035,\"1312\":0.000158715,\"1313\":0.0048903393,\"1314\":0.001237615,\"1315\":0.006391036,\"1316\":0.0672418805,\"1317\":0.0254833448,\"1318\":0.0445385559,\"1319\":0.0056350521,\"1320\":0.0039174895,\"1321\":0.011568598,\"1322\":0.0027985344,\"1323\":0.0061128204,\"1324\":0.0166154252,\"1325\":0.0026782927,\"1326\":0.0019347085,\"1327\":0.0103639148,\"1328\":0.012198935,\"1329\":0.0047099995,\"1330\":0.0260920203,\"1331\":0.0000442436,\"1332\":0.0151108785,\"1333\":0.0211142967,\"1334\":0.0016772048,\"1335\":0.0042449995,\"1336\":0.0002055424,\"1337\":0.0149967379,\"1338\":0.0038730514,\"1339\":0.0080391714,\"1340\":0.0105835831,\"1341\":0.0025609723,\"1342\":0.0010100702,\"1343\":0.0050736652,\"1344\":0.0007673993,\"1345\":0.0071199017,\"1346\":0.0076751322,\"1347\":0.0001947766,\"1348\":0.0095124287,\"1349\":0.004141441,\"1350\":0.0089111332,\"1351\":0.0057787135,\"1352\":0.0017350499,\"1353\":0.0032012488,\"1354\":0.0060688107,\"1355\":0.0100993042,\"1356\":0.0081674532,\"1357\":0.0100126498,\"1358\":0.0109700639,\"1359\":0.000604543,\"1360\":0.0002008065,\"1361\":0.0035343503,\"1362\":0.0006672688,\"1363\":0.0292725598,\"1364\":0.0043674198,\"1365\":0.0184230366,\"1366\":0.0100837984,\"1367\":0.0073945417,\"1368\":0.0046326476,\"1369\":0.0015783788,\"1370\":0.0,\"1371\":0.0064710428,\"1372\":0.0,\"1373\":0.0034150858,\"1374\":0.0106200488,\"1375\":0.002861251,\"1376\":0.0011816952,\"1377\":0.0139991862,\"1378\":0.0,\"1379\":0.0048848426,\"1380\":0.0003409718,\"1381\":0.0029774637,\"1382\":0.0019430699,\"1383\":0.0016730775,\"1384\":0.0179227339,\"1385\":0.0108272949,\"1386\":0.0030412018,\"1387\":0.0120837829,\"1388\":0.0021900337,\"1389\":0.0104656044,\"1390\":0.0096286983,\"1391\":0.0,\"1392\":0.007576122,\"1393\":0.0021985982,\"1394\":0.00207041,\"1395\":0.0078792212,\"1396\":0.0050391614,\"1397\":0.0294069703,\"1398\":0.0066286714,\"1399\":0.0085836853,\"1400\":0.0015364484,\"1401\":0.0075866933,\"1402\":0.0104801925,\"1403\":0.0024591335,\"1404\":0.0061229327,\"1405\":0.0078584477,\"1406\":0.023436767,\"1407\":0.0107328716,\"1408\":0.0712050223,\"1409\":0.0211254017,\"1410\":0.005208966,\"1411\":0.0421186892,\"1412\":0.0720046887,\"1413\":0.0097751709,\"1414\":0.0803355828,\"1415\":0.0276604971,\"1416\":0.0011162047,\"1417\":0.0019765515,\"1418\":0.0234348912,\"1419\":0.0199066221,\"1420\":0.0278163119,\"1421\":0.0052489528,\"1422\":0.001237615,\"1423\":0.006391036,\"1424\":0.1106221201,\"1425\":0.039210665,\"1426\":0.0781786733,\"1427\":0.0056350521,\"1428\":0.0167967309,\"1429\":0.0236869301,\"1430\":0.0192049927,\"1431\":0.0142960243,\"1432\":0.0431062128,\"1433\":0.0118867268,\"1434\":0.0174407448,\"1435\":0.0219169597,\"1436\":0.012198935,\"1437\":0.0047099995,\"1438\":0.0568552219,\"1439\":0.0113179941,\"1440\":0.0013359433,\"1441\":0.0333356815,\"1442\":0.0095118323,\"1443\":0.0147191047,\"1444\":0.0032121205,\"1445\":0.0031096728,\"1446\":0.0027442126,\"1447\":0.0054344585,\"1448\":0.0024874987,\"1449\":0.0071834641,\"1450\":0.0129557252,\"1451\":0.0065038812,\"1452\":0.0117631958,\"1453\":0.0054030788,\"1454\":0.0002871246,\"1455\":0.0034781541,\"1456\":0.0138383707,\"1457\":0.0214781363,\"1458\":0.0178946189,\"1459\":0.0158626663,\"1460\":0.00559229,\"1461\":0.0050863103,\"1462\":0.012378798,\"1463\":0.0418842719,\"1464\":0.0116943703,\"1465\":0.0013950999,\"1466\":0.0146754656,\"1467\":0.0054359178,\"1468\":0.0013286658,\"1469\":0.0186091555,\"1470\":0.0004467244,\"1471\":0.0005853341,\"1472\":0.0006149783,\"1473\":0.0023527162,\"1474\":0.0066054014,\"1475\":0.0008895819,\"1476\":0.0,\"1477\":0.0,\"1478\":0.0737511403,\"1479\":0.0,\"1480\":0.0435571315,\"1481\":0.0,\"1482\":0.0,\"1483\":0.0,\"1484\":0.0295335767,\"1485\":0.0,\"1486\":0.0,\"1487\":0.0,\"1488\":0.0,\"1489\":0.0028819485,\"1490\":0.0948105072,\"1491\":0.0307645438,\"1492\":0.0386392273,\"1493\":0.0,\"1494\":0.0,\"1495\":0.0138366729,\"1496\":0.0549156237,\"1497\":0.0,\"1498\":0.0044854393,\"1499\":0.0596416406,\"1500\":0.0,\"1501\":0.0,\"1502\":0.0729469029,\"1503\":0.0,\"1504\":0.0085830121,\"1505\":0.0566713814,\"1506\":0.0211029318,\"1507\":0.0,\"1508\":0.0922791298,\"1509\":0.0002509779,\"1510\":0.0097829108,\"1511\":0.0384617529,\"1512\":0.0006700084,\"1513\":0.0290009366,\"1514\":0.0054936802,\"1515\":0.0011623275,\"1516\":0.0109288061,\"1517\":0.0414489583,\"1518\":0.0374982109,\"1519\":0.0029636449,\"1520\":0.0330808115,\"1521\":0.0230144103,\"1522\":0.0180818106,\"1523\":0.0048413482,\"1524\":0.0507888009,\"1525\":0.0072823082,\"1526\":0.0059816964,\"1527\":0.0092057771,\"1528\":0.0200771042,\"1529\":0.0287611755,\"1530\":0.0135291757,\"1531\":0.0214662906,\"1532\":0.0305851597,\"1533\":0.0186752628,\"1534\":0.0260864658,\"1535\":0.0234063277,\"1536\":0.0214007837,\"1537\":0.0470445188,\"1538\":0.0325167568,\"1539\":0.0012629699,\"1540\":0.0156847763,\"1541\":0.0094712859,\"1542\":0.0266109462,\"1543\":0.0019919952,\"1544\":0.0032491411,\"1545\":0.0013108467,\"1546\":0.015236349,\"1547\":0.0018513866,\"1548\":0.0228685639,\"1549\":0.0233472999,\"1550\":0.0135428785,\"1551\":0.0,\"1552\":0.0,\"1553\":0.0,\"1554\":0.0602791467,\"1555\":0.0837276468,\"1556\":0.0199565378,\"1557\":0.0,\"1558\":0.0,\"1559\":0.0,\"1560\":0.0312310394,\"1561\":0.016173645,\"1562\":0.0379123735,\"1563\":0.0024583047,\"1564\":0.0024808861,\"1565\":0.0,\"1566\":0.0341675332,\"1567\":0.0116002374,\"1568\":0.0397912556,\"1569\":0.0,\"1570\":0.0046215519,\"1571\":0.0,\"1572\":0.0352406442,\"1573\":0.0390065386,\"1574\":0.0016345937,\"1575\":0.0,\"1576\":0.0,\"1577\":0.0,\"1578\":0.0015760803,\"1579\":0.0054196,\"1580\":0.0058761217,\"1581\":0.0069278787,\"1582\":0.0,\"1583\":0.0041707696,\"1584\":0.0442350136,\"1585\":0.0321099405,\"1586\":0.0423762501,\"1587\":0.0343143345,\"1588\":0.0205826871,\"1589\":0.0005250025,\"1590\":0.061646967,\"1591\":0.0336892616,\"1592\":0.0,\"1593\":0.0,\"1594\":0.02539882,\"1595\":0.0076562462,\"1596\":0.0491243285,\"1597\":0.0487699812,\"1598\":0.0701520628,\"1599\":0.0225055616,\"1600\":0.0024038133,\"1601\":0.0,\"1602\":0.0,\"1603\":0.0526935313,\"1604\":0.0175045572,\"1605\":0.0047024736,\"1606\":0.0190961174,\"1607\":0.0001397915,\"1608\":0.0006366694,\"1609\":0.0438038219,\"1610\":0.0316549988,\"1611\":0.0,\"1612\":0.0085035212,\"1613\":0.0125551757,\"1614\":0.0205113204,\"1615\":0.0283195644,\"1616\":0.0,\"1617\":0.0504509685,\"1618\":0.0113524617,\"1619\":0.0005886699,\"1620\":0.0069524848,\"1621\":0.000577334,\"1622\":0.0200821731,\"1623\":0.0122828769,\"1624\":0.0388820254,\"1625\":0.0709821504,\"1626\":0.0127127599,\"1627\":0.0,\"1628\":0.0149014166,\"1629\":0.0204493561,\"1630\":0.0084748199,\"1631\":0.016700434,\"1632\":0.0,\"1633\":0.0029620117,\"1634\":0.0000830441,\"1635\":0.0186456994,\"1636\":0.0034195545,\"1637\":0.028648225,\"1638\":0.0046517735,\"1639\":0.0010907332,\"1640\":0.002481717,\"1641\":0.0155642888,\"1642\":0.0066633179,\"1643\":0.0217461012,\"1644\":0.0056347557,\"1645\":0.0021400102,\"1646\":0.0198259975,\"1647\":0.01811448,\"1648\":0.0016370681,\"1649\":0.0384288336,\"1650\":0.0393811778,\"1651\":0.0,\"1652\":0.011810969,\"1653\":0.0,\"1654\":0.0148534709,\"1655\":0.0421098742,\"1656\":0.0372963674,\"1657\":0.0239818781,\"1658\":0.0022121711,\"1659\":0.0109786768,\"1660\":0.0,\"1661\":0.0006276748,\"1662\":0.0410219428,\"1663\":0.0034435623,\"1664\":0.0121395451,\"1665\":0.0197242141,\"1666\":0.0014314329,\"1667\":0.0020486933,\"1668\":0.0,\"1669\":0.0668403579,\"1670\":0.0665692987,\"1671\":0.0101626304,\"1672\":0.0054065897,\"1673\":0.0016521093,\"1674\":0.080767082,\"1675\":0.0,\"1676\":0.0728185415,\"1677\":0.0182508196,\"1678\":0.0,\"1679\":0.0009483123,\"1680\":0.0021797797,\"1681\":0.0555882612,\"1682\":0.0028888525,\"1683\":0.0232635779,\"1684\":0.0223360718,\"1685\":0.0038138587,\"1686\":0.0547446886,\"1687\":0.0039682493,\"1688\":0.0359761773,\"1689\":0.0,\"1690\":0.0045820594,\"1691\":0.0021656729,\"1692\":0.0081456761,\"1693\":0.0108645828,\"1694\":0.0131814506,\"1695\":0.0088699748,\"1696\":0.0110760554,\"1697\":0.000301438,\"1698\":0.0069234737,\"1699\":0.0535451481,\"1700\":0.0560147801,\"1701\":0.0087116176,\"1702\":0.0028047757,\"1703\":0.0012571581,\"1704\":0.0106701225,\"1705\":0.0073715265,\"1706\":0.0075672922,\"1707\":0.0014574389,\"1708\":0.0132511485,\"1709\":0.0025801408,\"1710\":0.0073393671,\"1711\":0.0069327295,\"1712\":0.0002554786,\"1713\":0.0061450771,\"1714\":0.0,\"1715\":0.0037493073,\"1716\":0.0153257645,\"1717\":0.0131995754,\"1718\":0.0481642954,\"1719\":0.0253399197,\"1720\":0.0062588657,\"1721\":0.0,\"1722\":0.0024365615,\"1723\":0.0132092192,\"1724\":0.0016984087,\"1725\":0.0,\"1726\":0.0080244034,\"1727\":0.0009333745,\"1728\":0.0,\"1729\":0.0,\"1730\":0.0047127181,\"1731\":0.0056056423,\"1732\":0.0156050387,\"1733\":0.0049553571,\"1734\":0.0441118858,\"1735\":0.0126303195,\"1736\":0.0255771294,\"1737\":0.0311076382,\"1738\":0.0024720447,\"1739\":0.0026827538,\"1740\":0.0043648203,\"1741\":0.0,\"1742\":0.0076025262,\"1743\":0.0028334518,\"1744\":0.0027725453,\"1745\":0.0060108309,\"1746\":0.0102878292,\"1747\":0.0044452601,\"1748\":0.0146398155,\"1749\":0.0055979415,\"1750\":0.002507766,\"1751\":0.0056523623,\"1752\":0.0,\"1753\":0.0248726805,\"1754\":0.0276375581,\"1755\":0.0042418339,\"1756\":0.0035189522,\"1757\":0.0017918258,\"1758\":0.0039830225,\"1759\":0.0136879461,\"1760\":0.0309993375,\"1761\":0.0049917906,\"1762\":0.0,\"1763\":0.0040472971,\"1764\":0.0135514074,\"1765\":0.0085318677,\"1766\":0.0345854225,\"1767\":0.0004115116,\"1768\":0.0003909464,\"1769\":0.0,\"1770\":0.0120203771,\"1771\":0.0075924485,\"1772\":0.0042701212,\"1773\":0.0075776954,\"1774\":0.0003081494,\"1775\":0.0,\"1776\":0.0303093784,\"1777\":0.0299103328,\"1778\":0.0037356278,\"1779\":0.0000690519,\"1780\":0.001626401,\"1781\":0.0,\"1782\":0.0081193933,\"1783\":0.0070912773,\"1784\":0.0082239001,\"1785\":0.0030284559,\"1786\":0.0002268745,\"1787\":0.0,\"1788\":0.0180924989,\"1789\":0.0226095698,\"1790\":0.0087061694,\"1791\":0.0024786977,\"1792\":0.0004983682,\"1793\":0.0,\"1794\":0.0002132597,\"1795\":0.0083437519,\"1796\":0.008559031,\"1797\":0.0012133114,\"1798\":0.0007862678,\"1799\":0.0,\"1800\":0.0007580939,\"1801\":0.0579834567,\"1802\":0.0089764617,\"1803\":0.0226358048,\"1804\":0.0504608756,\"1805\":0.0222690845,\"1806\":0.0077919528,\"1807\":0.0208188732,\"1808\":0.0002689116,\"1809\":0.0307288021,\"1810\":0.0165317336,\"1811\":0.012329859,\"1812\":0.1043681221,\"1813\":0.0674112292,\"1814\":0.0060941364,\"1815\":0.0174690452,\"1816\":0.0211152306,\"1817\":0.139289212,\"1818\":0.0977136392,\"1819\":0.0444350583,\"1820\":0.0634798361,\"1821\":0.0204996547,\"1822\":0.0365221104,\"1823\":0.1486067685,\"1824\":0.152927679,\"1825\":0.0019249109,\"1826\":0.0135695485,\"1827\":0.0369512945,\"1828\":0.0633902818,\"1829\":0.0768244299,\"1830\":0.1574837647,\"1831\":0.1399134591,\"1832\":0.0515991636,\"1833\":0.0463203819,\"1834\":0.0431368196,\"1835\":0.1523917586,\"1836\":0.0001546434,\"1837\":0.0084832769,\"1838\":0.0008314854,\"1839\":0.0006205011,\"1840\":0.0113049402,\"1841\":0.0017271276,\"1842\":0.0008416809,\"1843\":0.0318084101,\"1844\":0.0371244045,\"1845\":0.0008486829,\"1846\":0.0089546773,\"1847\":0.0443031568,\"1848\":0.0016079956,\"1849\":0.0098381233,\"1850\":0.019148338,\"1851\":0.0011828312,\"1852\":0.0110759728,\"1853\":0.0016714301,\"1854\":0.0009457396,\"1855\":0.0009706689,\"1856\":0.0218052328,\"1857\":0.0017457949,\"1858\":0.011797675,\"1859\":0.0022639752,\"1860\":0.0029012339,\"1861\":0.0039836915,\"1862\":0.0142654448,\"1863\":0.0009351042,\"1864\":0.0025203391,\"1865\":0.0026416613,\"1866\":0.0003271035,\"1867\":0.0090483669,\"1868\":0.007643486,\"1869\":0.0010115286,\"1870\":0.0014242432,\"1871\":0.0099662825,\"1872\":0.0123883869,\"1873\":0.024203995,\"1874\":0.0106891498,\"1875\":0.0038019034,\"1876\":0.0043100934,\"1877\":0.0250659757,\"1878\":0.0079124728,\"1879\":0.0026891018,\"1880\":0.006254236,\"1881\":0.0074009093,\"1882\":0.0298453291,\"1883\":0.0102441894,\"1884\":0.0034484688,\"1885\":0.0002973077,\"1886\":0.0060933249,\"1887\":0.0011432997,\"1888\":0.0029072425,\"1889\":0.0063980906,\"1890\":0.001648544,\"1891\":0.0030186533,\"1892\":0.0029809861,\"1893\":0.0023280281,\"1894\":0.0033517694,\"1895\":0.0040689206,\"1896\":0.0052934774,\"1897\":0.0019249109,\"1898\":0.0294278977,\"1899\":0.0027000196,\"1900\":0.0138555736,\"1901\":0.011346825,\"1902\":0.002067083,\"1903\":0.0021307053,\"1904\":0.0027720602,\"1905\":0.0029359114,\"1906\":0.0018289368,\"1907\":0.0014163973,\"1908\":0.0333644773,\"1909\":0.0060886671,\"1910\":0.0306821544,\"1911\":0.0,\"1912\":0.0,\"1913\":0.0,\"1914\":0.0057179971,\"1915\":0.0419067932,\"1916\":0.0352459846,\"1917\":0.037977984,\"1918\":0.0249383954,\"1919\":0.0,\"1920\":0.0,\"1921\":0.0108818634,\"1922\":0.0,\"1923\":0.0058587739,\"1924\":0.0107559484,\"1925\":0.0,\"1926\":0.0047264862,\"1927\":0.030186337,\"1928\":0.0118569267,\"1929\":0.0180577172,\"1930\":0.0125869666,\"1931\":0.0,\"1932\":0.0031081663,\"1933\":0.0,\"1934\":0.0207968225,\"1935\":0.0065988667,\"1936\":0.0169967842,\"1937\":0.0,\"1938\":0.0114993481,\"1939\":0.0017104998,\"1940\":0.0021784809,\"1941\":0.0139388469,\"1942\":0.0120071148,\"1943\":0.0,\"1944\":0.0032416063,\"1945\":0.0002881225,\"1946\":0.0311597338,\"1947\":0.014670572,\"1948\":0.0062246839,\"1949\":0.0067347491,\"1950\":0.0336616286,\"1951\":0.0124009795,\"1952\":0.0216324133,\"1953\":0.0018018257,\"1954\":0.0248784768,\"1955\":0.0446183703,\"1956\":0.0139419177,\"1957\":0.030049515,\"1958\":0.0015702064,\"1959\":0.0343815322,\"1960\":0.0041032923,\"1961\":0.0070768147,\"1962\":0.0533397576,\"1963\":0.0000728731,\"1964\":0.0436308581,\"1965\":0.0217451808,\"1966\":0.0166632741,\"1967\":0.0045541197,\"1968\":0.03409178,\"1969\":0.0098173069,\"1970\":0.0001322542,\"1971\":0.0334853187,\"1972\":0.0029475778,\"1973\":0.0132390918,\"1974\":0.0497720065,\"1975\":0.0312590365,\"1976\":0.0104947023,\"1977\":0.057661923,\"1978\":0.0078577973,\"1979\":0.0050166203,\"1980\":0.0070173011,\"1981\":0.0194948508,\"1982\":0.0133371079,\"1983\":0.0409905882,\"1984\":0.0073482424,\"1985\":0.0403443465,\"1986\":0.0298315294,\"1987\":0.0010045599,\"1988\":0.0080473399,\"1989\":0.0311608738,\"1990\":0.0195992601,\"1991\":0.0222060178,\"1992\":0.0132719492,\"1993\":0.0072823082,\"1994\":0.0200699034,\"1995\":0.0708468204,\"1996\":0.0140762931,\"1997\":0.0512158419,\"1998\":0.0006193594,\"1999\":0.0023055068,\"2000\":0.0162598341,\"2001\":0.0230197825,\"2002\":0.0084995011,\"2003\":0.0252678191,\"2004\":0.0117058592,\"2005\":0.0050916067,\"2006\":0.0233216858,\"2007\":0.0319618164,\"2008\":0.0333265129,\"2009\":0.0433604638,\"2010\":0.000896259,\"2011\":0.0055812576,\"2012\":0.019313751,\"2013\":0.005263257,\"2014\":0.0096612886,\"2015\":0.0219980116,\"2016\":0.0001546434,\"2017\":0.0031710232,\"2018\":0.0008314854,\"2019\":0.0006205011,\"2020\":0.0005102091,\"2021\":0.0017271276,\"2022\":0.0023749482,\"2023\":0.0119231875,\"2024\":0.0029773287,\"2025\":0.0008486829,\"2026\":0.0120100214,\"2027\":0.045816151,\"2028\":0.0028554039,\"2029\":0.0069077266,\"2030\":0.0029787515,\"2031\":0.0011828312,\"2032\":0.0081660345,\"2033\":0.0016714301,\"2034\":0.0009457396,\"2035\":0.0009706689,\"2036\":0.014802192,\"2037\":0.0041187383,\"2038\":0.0034210608,\"2039\":0.0013144636,\"2040\":0.0028289619,\"2041\":0.0039836915,\"2042\":0.0181497615,\"2043\":0.0009351042,\"2044\":0.0103191549,\"2045\":0.0035963475,\"2046\":0.007299026,\"2047\":0.0125866002,\"2048\":0.0183708613,\"2049\":0.0063381727,\"2050\":0.0104857317,\"2051\":0.002871836,\"2052\":0.035157087,\"2053\":0.0424432569,\"2054\":0.0087590552,\"2055\":0.0,\"2056\":0.0,\"2057\":0.0,\"2058\":0.0352785884,\"2059\":0.0219216409,\"2060\":0.0,\"2061\":0.0,\"2062\":0.0,\"2063\":0.0,\"2064\":0.0208215043,\"2065\":0.0316467057,\"2066\":0.0607257086,\"2067\":0.0024029013,\"2068\":0.0039138363,\"2069\":0.0,\"2070\":0.0119374962,\"2071\":0.0182723614,\"2072\":0.0,\"2073\":0.0,\"2074\":0.0052306105,\"2075\":0.0036922124,\"2076\":0.019028932,\"2077\":0.0291615085,\"2078\":0.0,\"2079\":0.0,\"2080\":0.0,\"2081\":0.0,\"2082\":0.029641135,\"2083\":0.0173279818,\"2084\":0.0014046281,\"2085\":0.0009091245,\"2086\":0.0058085077,\"2087\":0.0044595654,\"2088\":0.043344697,\"2089\":0.0448175824,\"2090\":0.0,\"2091\":0.0,\"2092\":0.0,\"2093\":0.0,\"2094\":0.0347968344,\"2095\":0.0020486341,\"2096\":0.0193912528,\"2097\":0.0,\"2098\":0.0,\"2099\":0.0,\"2100\":0.0064473091,\"2101\":0.0172511392,\"2102\":0.008863069,\"2103\":0.0,\"2104\":0.0,\"2105\":0.0,\"2106\":0.0468309374,\"2107\":0.000321833,\"2108\":0.0318950823,\"2109\":0.0,\"2110\":0.0,\"2111\":0.0,\"2112\":0.0134149988,\"2113\":0.0,\"2114\":0.0032824223,\"2115\":0.0,\"2116\":0.0,\"2117\":0.0,\"2118\":0.0140895862,\"2119\":0.0,\"2120\":0.0138209138,\"2121\":0.0,\"2122\":0.0,\"2123\":0.0,\"2124\":0.0,\"2125\":0.0133931548,\"2126\":0.0119202695,\"2127\":0.0,\"2128\":0.0,\"2129\":0.0,\"2130\":0.0159438408,\"2131\":0.0189395569,\"2132\":0.0103612314,\"2133\":0.0,\"2134\":0.0,\"2135\":0.0,\"2136\":0.0,\"2137\":0.0019407611,\"2138\":0.0,\"2139\":0.0,\"2140\":0.0,\"2141\":0.0,\"2142\":0.0128181209,\"2143\":0.0355940169,\"2144\":0.0075182078,\"2145\":0.0,\"2146\":0.0,\"2147\":0.0,\"2148\":0.0016370769,\"2149\":0.0039359941,\"2150\":0.0124314938,\"2151\":0.0,\"2152\":0.0,\"2153\":0.0,\"2154\":0.0079647353,\"2155\":0.0082334077,\"2156\":0.0,\"2157\":0.0,\"2158\":0.0,\"2159\":0.0,\"2160\":0.0403332482,\"2161\":0.0077815935,\"2162\":0.0299616134,\"2163\":0.0303561968,\"2164\":0.0037124426,\"2165\":0.1031416773,\"2166\":0.042434772,\"2167\":0.0342514499,\"2168\":0.0300502904,\"2169\":0.0056444365,\"2170\":0.0134227782,\"2171\":0.0864932353,\"2172\":0.0040071975,\"2173\":0.0121534606,\"2174\":0.0017714499,\"2175\":0.003823587,\"2176\":0.0035054218,\"2177\":0.0002809758,\"2178\":0.0669215428,\"2179\":0.0247463988,\"2180\":0.016570918,\"2181\":0.0161866918,\"2182\":0.0123153295,\"2183\":0.1222320311,\"2184\":0.0320301225,\"2185\":0.0215533369,\"2186\":0.0288341936,\"2187\":0.00694064,\"2188\":0.0194749377,\"2189\":0.0576815986,\"2190\":0.0292869137,\"2191\":0.0132083165,\"2192\":0.0127285969,\"2193\":0.007674674,\"2194\":0.0100655303,\"2195\":0.0526328848,\"2196\":0.0132910312,\"2197\":0.0003244588,\"2198\":0.0276405169,\"2199\":0.0124209399,\"2200\":0.0003696902,\"2201\":0.0,\"2202\":0.0311927136,\"2203\":0.0287420738,\"2204\":0.0697579474,\"2205\":0.0056459198,\"2206\":0.0005661817,\"2207\":0.0,\"2208\":0.0231425127,\"2209\":0.0197438916,\"2210\":0.0498528387,\"2211\":0.0,\"2212\":0.0030669407,\"2213\":0.0,\"2214\":0.0084364628,\"2215\":0.0022825936,\"2216\":0.0101944247,\"2217\":0.0003312826,\"2218\":0.0048804872,\"2219\":0.0033401828,\"2220\":0.0193483814,\"2221\":0.0,\"2222\":0.0349028788,\"2223\":0.0077128511,\"2224\":0.0066583202,\"2225\":0.0006254245,\"2226\":0.0137198505,\"2227\":0.0141079117,\"2228\":0.0483841855,\"2229\":0.0010075545,\"2230\":0.0,\"2231\":0.0015168419,\"2232\":0.0134092958,\"2233\":0.0073898965,\"2234\":0.0007291823,\"2235\":0.0055365501,\"2236\":0.031903013,\"2237\":0.0098009627,\"2238\":0.0124075276,\"2239\":0.0093444375,\"2240\":0.0030386829,\"2241\":0.0014838881,\"2242\":0.0288537696,\"2243\":0.0061193583,\"2244\":0.0152142524,\"2245\":0.008266609,\"2246\":0.0089513637,\"2247\":0.0071577095,\"2248\":0.0217749365,\"2249\":0.0049412096,\"2250\":0.0024493534,\"2251\":0.0054243652,\"2252\":0.0,\"2253\":0.005909814,\"2254\":0.0007838396,\"2255\":0.0157789773,\"2256\":0.0,\"2257\":0.0,\"2258\":0.0,\"2259\":0.0046434575,\"2260\":0.0,\"2261\":0.0,\"2262\":0.0038503802,\"2263\":0.0077625787,\"2264\":0.0,\"2265\":0.0012233131,\"2266\":0.0176769384,\"2267\":0.0092168547,\"2268\":0.0008626223,\"2269\":0.0055363623,\"2270\":0.0022994815,\"2271\":0.0205223993,\"2272\":0.0187170982,\"2273\":0.0316846791,\"2274\":0.0082447515,\"2275\":0.0010045599,\"2276\":0.023516111,\"2277\":0.0066659988,\"2278\":0.040571707,\"2279\":0.0113187153,\"2280\":0.0029454421,\"2281\":0.0283715783,\"2282\":0.0006274454,\"2283\":0.0161470946,\"2284\":0.0065547736,\"2285\":0.0360962084,\"2286\":0.0073939912,\"2287\":0.0023055068,\"2288\":0.0072128386,\"2289\":0.0017751102,\"2290\":0.0084995011,\"2291\":0.0098115352,\"2292\":0.0035512506,\"2293\":0.0007527944,\"2294\":0.0110683024,\"2295\":0.0026318781,\"2296\":0.0109233625,\"2297\":0.0573796735,\"2298\":0.000896259,\"2299\":0.0147559835,\"2300\":0.0032491411,\"2301\":0.0151765817,\"2302\":0.0342772121,\"2303\":0.0055188194,\"2304\":0.0232641353,\"2305\":0.0133750505,\"2306\":0.005176265,\"2307\":0.0026681504,\"2308\":0.0018356664,\"2309\":0.0207391215,\"2310\":0.0045888995,\"2311\":0.0160429663,\"2312\":0.0137551109,\"2313\":0.004955773,\"2314\":0.006665853,\"2315\":0.0003838601,\"2316\":0.001501192,\"2317\":0.002381499,\"2318\":0.0218371469,\"2319\":0.0020879933,\"2320\":0.0196408499,\"2321\":0.0065499364,\"2322\":0.000200466,\"2323\":0.0132051712,\"2324\":0.0042820891,\"2325\":0.0005569557,\"2326\":0.0002684885,\"2327\":0.0044391415,\"2328\":0.0059226106,\"2329\":0.0137172336,\"2330\":0.0076769218,\"2331\":0.0082474305,\"2332\":0.0007690895,\"2333\":0.0140855994,\"2334\":0.0243193984,\"2335\":0.0150533486,\"2336\":0.006664036,\"2337\":0.0067831866,\"2338\":0.0060252893,\"2339\":0.0154401197,\"2340\":0.0116761854,\"2341\":0.0197863929,\"2342\":0.0805396174,\"2343\":0.0095464526,\"2344\":0.0628829572,\"2345\":0.0,\"2346\":0.0102314634,\"2347\":0.0172534092,\"2348\":0.0045448864,\"2349\":0.0303408274,\"2350\":0.0043759731,\"2351\":0.0026870415,\"2352\":0.0211129795,\"2353\":0.0415080897,\"2354\":0.0528027546,\"2355\":0.0313025924,\"2356\":0.0266073449,\"2357\":0.005123067,\"2358\":0.0123809514,\"2359\":0.0076005094,\"2360\":0.0346124681,\"2361\":0.0150789315,\"2362\":0.0133059265,\"2363\":0.0164040123,\"2364\":0.0385055561,\"2365\":0.0113966598,\"2366\":0.0666117996,\"2367\":0.0129306949,\"2368\":0.0076039422,\"2369\":0.0189682662,\"2370\":0.0400227118,\"2371\":0.0142876199,\"2372\":0.0618609508,\"2373\":0.0078793098,\"2374\":0.0038603512,\"2375\":0.0035316605,\"2376\":0.0459179222,\"2377\":0.0016519907,\"2378\":0.0,\"2379\":0.0180588272,\"2380\":0.0033392147,\"2381\":0.0,\"2382\":0.0374508638,\"2383\":0.0,\"2384\":0.0,\"2385\":0.013079807,\"2386\":0.0,\"2387\":0.0,\"2388\":0.0164906033,\"2389\":0.0,\"2390\":0.0,\"2391\":0.0088732545,\"2392\":0.0,\"2393\":0.0,\"2394\":0.0080570166,\"2395\":0.0,\"2396\":0.0082928003,\"2397\":0.0,\"2398\":0.0068669711,\"2399\":0.0,\"2400\":0.0805482849,\"2401\":0.0412852924,\"2402\":0.0,\"2403\":0.0005817946,\"2404\":0.0135566195,\"2405\":0.0075819075,\"2406\":0.0972999498,\"2407\":0.0,\"2408\":0.0,\"2409\":0.0145643042,\"2410\":0.0,\"2411\":0.0,\"2412\":0.0008159435,\"2413\":0.0061917144,\"2414\":0.0075048718,\"2415\":0.0016389856,\"2416\":0.001184067,\"2417\":0.0109230542,\"2418\":0.0006740495,\"2419\":0.0059910776,\"2420\":0.0089053533,\"2421\":0.0032965547,\"2422\":0.0118054997,\"2423\":0.0035883441,\"2424\":0.0006586286,\"2425\":0.0000927893,\"2426\":0.0048875498,\"2427\":0.0024588746,\"2428\":0.0009302166,\"2429\":0.00130491,\"2430\":0.0042485282,\"2431\":0.000237956,\"2432\":0.001342652,\"2433\":0.0009465514,\"2434\":0.0008541098,\"2435\":0.0003201191,\"2436\":0.0048435768,\"2437\":0.0041689762,\"2438\":0.0028547418,\"2439\":0.0005401715,\"2440\":0.0028099144,\"2441\":0.003186564,\"2442\":0.0087241543,\"2443\":0.009558779,\"2444\":0.0000140442,\"2445\":0.0110963478,\"2446\":0.0044413791,\"2447\":0.0003756555,\"2448\":0.0044967885,\"2449\":0.0024013319,\"2450\":0.0047972183,\"2451\":0.0016389856,\"2452\":0.0070528204,\"2453\":0.0161742088,\"2454\":0.0006740495,\"2455\":0.0005295495,\"2456\":0.0001451345,\"2457\":0.0007564039,\"2458\":0.00053208,\"2459\":0.001611134,\"2460\":0.0050907394,\"2461\":0.0107231466,\"2462\":0.0025674895,\"2463\":0.0006914835,\"2464\":0.005601692,\"2465\":0.0033984346,\"2466\":0.0091948738,\"2467\":0.0053484553,\"2468\":0.0005455957,\"2469\":0.0010988304,\"2470\":0.0015686181,\"2471\":0.0079587752,\"2472\":0.0029789351,\"2473\":0.0029282036,\"2474\":0.0016019881,\"2475\":0.003409144,\"2476\":0.0035430716,\"2477\":0.0020556101,\"2478\":0.0024927893,\"2479\":0.004224208,\"2480\":0.0011342043,\"2481\":0.0078269074,\"2482\":0.0018597779,\"2483\":0.0129139714,\"2484\":0.0064508696,\"2485\":0.0066989212,\"2486\":0.0004098171,\"2487\":0.0061647284,\"2488\":0.0102136991,\"2489\":0.0122556552,\"2490\":0.0028062671,\"2491\":0.0033651606,\"2492\":0.0001451345,\"2493\":0.0062772777,\"2494\":0.0082372463,\"2495\":0.006481686,\"2496\":0.0029162195,\"2497\":0.0032839135,\"2498\":0.0004811173,\"2499\":0.0078372764,\"2500\":0.0027414356,\"2501\":0.00130491,\"2502\":0.0008889304,\"2503\":0.000237956,\"2504\":0.0045382457,\"2505\":0.0046269171,\"2506\":0.0028976905,\"2507\":0.0093423181,\"2508\":0.0055281625,\"2509\":0.0076447636,\"2510\":0.0101301584,\"2511\":0.0002725861,\"2512\":0.0058697226,\"2513\":0.0150934266,\"2514\":0.0117476956,\"2515\":0.004224208,\"2516\":0.0059593922,\"2517\":0.0035525682,\"2518\":0.0155449309,\"2519\":0.0003756555,\"2520\":0.0008159435,\"2521\":0.0024013319,\"2522\":0.0041961743,\"2523\":0.0039803304,\"2524\":0.0092537958,\"2525\":0.0074745862,\"2526\":0.0008955598,\"2527\":0.002526802,\"2528\":0.0036444936,\"2529\":0.0004422798,\"2530\":0.00053208,\"2531\":0.0082175879,\"2532\":0.0044647799,\"2533\":0.0085287796,\"2534\":0.0050286299,\"2535\":0.0006914835,\"2536\":0.0056097808,\"2537\":0.0118391075,\"2538\":0.0008889304,\"2539\":0.0012741373,\"2540\":0.0057622548,\"2541\":0.0009465514,\"2542\":0.0008541098,\"2543\":0.0003201191,\"2544\":0.0101226784,\"2545\":0.0007195432,\"2546\":0.0051589937,\"2547\":0.000794773,\"2548\":0.0121427484,\"2549\":0.0056762153,\"2550\":0.00288149,\"2551\":0.0095958957,\"2552\":0.0021300133,\"2553\":0.0019073261,\"2554\":0.0043882002,\"2555\":0.0087190515,\"2556\":0.0306249036,\"2557\":0.018108018,\"2558\":0.0036225631,\"2559\":0.0288480333,\"2560\":0.0211894277,\"2561\":0.0064369184,\"2562\":0.0067942353,\"2563\":0.0191876594,\"2564\":0.0082861326,\"2565\":0.0119327486,\"2566\":0.0117062644,\"2567\":0.0101001415,\"2568\":0.0175493128,\"2569\":0.0122516192,\"2570\":0.0088132218,\"2571\":0.0066773314,\"2572\":0.0157277394,\"2573\":0.0137234528,\"2574\":0.0211563195,\"2575\":0.0135212083,\"2576\":0.0142433227,\"2577\":0.0100428849,\"2578\":0.0259291303,\"2579\":0.0092030037,\"2580\":0.0138459804,\"2581\":0.0183930788,\"2582\":0.0193619743,\"2583\":0.0098027825,\"2584\":0.0095054374,\"2585\":0.0135734332,\"2586\":0.0184033994,\"2587\":0.0005275738,\"2588\":0.0026962112,\"2589\":0.0023527162,\"2590\":0.0070040199,\"2591\":0.0120812611,\"2592\":0.028831665,\"2593\":0.0312719783,\"2594\":0.0,\"2595\":0.0,\"2596\":0.0380226483,\"2597\":0.0006276748,\"2598\":0.0101091214,\"2599\":0.0043562118,\"2600\":0.0099760466,\"2601\":0.0179480122,\"2602\":0.0352433378,\"2603\":0.0020486933,\"2604\":0.011431765,\"2605\":0.0027327954,\"2606\":0.0185362192,\"2607\":0.0133528787,\"2608\":0.0159083857,\"2609\":0.0008067966,\"2610\":0.0162787014,\"2611\":0.0081081202,\"2612\":0.0,\"2613\":0.0299270303,\"2614\":0.0047620704,\"2615\":0.0009483123,\"2616\":0.0165563693,\"2617\":0.0339068694,\"2618\":0.0380212497,\"2619\":0.0173619682,\"2620\":0.0,\"2621\":0.0038138587,\"2622\":0.0106654022,\"2623\":0.0191626063,\"2624\":0.0104971194,\"2625\":0.004548858,\"2626\":0.0190630895,\"2627\":0.0043293048,\"2628\":0.0032416063,\"2629\":0.0002881225,\"2630\":0.0311597338,\"2631\":0.014670572,\"2632\":0.0062246839,\"2633\":0.0067347491,\"2634\":0.0336616286,\"2635\":0.0124009795,\"2636\":0.0216324133,\"2637\":0.0018018257,\"2638\":0.0248784768,\"2639\":0.0446183703,\"2640\":0.0139419177,\"2641\":0.030049515,\"2642\":0.0015702064,\"2643\":0.0343815322,\"2644\":0.0041032923,\"2645\":0.0070768147,\"2646\":0.0533397576,\"2647\":0.0000728731,\"2648\":0.0436308581,\"2649\":0.0217451808,\"2650\":0.0166632741,\"2651\":0.0045541197,\"2652\":0.03409178,\"2653\":0.0098173069,\"2654\":0.0001322542,\"2655\":0.0334853187,\"2656\":0.0029475778,\"2657\":0.0132390918,\"2658\":0.0497720065,\"2659\":0.0312590365,\"2660\":0.0104947023,\"2661\":0.057661923,\"2662\":0.0078577973,\"2663\":0.0050166203,\"2664\":0.0199269985,\"2665\":0.0182737653,\"2666\":0.0160402663,\"2667\":0.0109218367,\"2668\":0.0025390597,\"2669\":0.0,\"2670\":0.014805472,\"2671\":0.0299209528,\"2672\":0.0151977722,\"2673\":0.0052197032,\"2674\":0.0003939899,\"2675\":0.0,\"2676\":0.0063655775,\"2677\":0.011590473,\"2678\":0.0280456025,\"2679\":0.0003767486,\"2680\":0.0065668069,\"2681\":0.0,\"2682\":0.0042487627,\"2683\":0.0096922436,\"2684\":0.0,\"2685\":0.0,\"2686\":0.0071771344,\"2687\":0.0,\"2688\":0.0068356523,\"2689\":0.0127386541,\"2690\":0.0343286582,\"2691\":0.0,\"2692\":0.0121959274,\"2693\":0.0020005227,\"2694\":0.0220858273,\"2695\":0.039601738,\"2696\":0.0655346839,\"2697\":0.0181660105,\"2698\":0.0031452504,\"2699\":0.0008358518,\"2700\":0.0242040656,\"2701\":0.0000989204,\"2702\":0.0032692957,\"2703\":0.0037260829,\"2704\":0.0111275906,\"2705\":0.0063007849,\"2706\":0.0038730514,\"2707\":0.0080359365,\"2708\":0.0006602245,\"2709\":0.0000818522,\"2710\":0.0033342679,\"2711\":0.0142940749,\"2712\":0.0087005414,\"2713\":0.0161255759,\"2714\":0.011082439,\"2715\":0.0017398878,\"2716\":0.0167095008,\"2717\":0.0116812346,\"2718\":0.0088182451,\"2719\":0.0087394314,\"2720\":0.0022261893,\"2721\":0.0017982839,\"2722\":0.0027199246,\"2723\":0.0241635369,\"2724\":0.0011610175,\"2725\":0.0031004156,\"2726\":0.0028061332,\"2727\":0.0009281046,\"2728\":0.0129896754,\"2729\":0.0001927759,\"2730\":0.0117209575,\"2731\":0.0023535677,\"2732\":0.0221708166,\"2733\":0.0055580743,\"2734\":0.0020608604,\"2735\":0.0330865227,\"2736\":0.0008299125,\"2737\":0.0348501415,\"2738\":0.0166464556,\"2739\":0.0076947346,\"2740\":0.0102194855,\"2741\":0.0435817762,\"2742\":0.0153369365,\"2743\":0.0025940516,\"2744\":0.0012436514,\"2745\":0.0005063667,\"2746\":0.0010100702,\"2747\":0.0194712389,\"2748\":0.0149911652,\"2749\":0.0002951942,\"2750\":0.0008284199,\"2751\":0.0192983567,\"2752\":0.017874564,\"2753\":0.0111702506,\"2754\":0.0017903137,\"2755\":0.0325354388,\"2756\":0.0017350499,\"2757\":0.0131476361,\"2758\":0.0230980176,\"2759\":0.0032731791,\"2760\":0.0431028171,\"2761\":0.0044891136,\"2762\":0.0026312563,\"2763\":0.008467902,\"2764\":0.0162223577,\"2765\":0.0217414806,\"2766\":0.0202202916,\"2767\":0.0009583319,\"2768\":0.0139071107,\"2769\":0.0223980011,\"2770\":0.0025409009,\"2771\":0.0126902839,\"2772\":0.0116761854,\"2773\":0.0197863929,\"2774\":0.0805396174,\"2775\":0.0095464526,\"2776\":0.0628829572,\"2777\":0.0,\"2778\":0.0102314634,\"2779\":0.0172534092,\"2780\":0.0045448864,\"2781\":0.0303408274,\"2782\":0.0043759731,\"2783\":0.0026870415,\"2784\":0.0211129795,\"2785\":0.0415080897,\"2786\":0.0528027546,\"2787\":0.0313025924,\"2788\":0.0266073449,\"2789\":0.005123067,\"2790\":0.0123809514,\"2791\":0.0076005094,\"2792\":0.0346124681,\"2793\":0.0150789315,\"2794\":0.0133059265,\"2795\":0.0164040123,\"2796\":0.0385055561,\"2797\":0.0113966598,\"2798\":0.0666117996,\"2799\":0.0129306949,\"2800\":0.0076039422,\"2801\":0.0189682662,\"2802\":0.0400227118,\"2803\":0.0142876199,\"2804\":0.0618609508,\"2805\":0.0078793098,\"2806\":0.0038603512,\"2807\":0.0035316605,\"2808\":0.0020497969,\"2809\":0.0165962257,\"2810\":0.0004098171,\"2811\":0.0035770492,\"2812\":0.0093996271,\"2813\":0.0180139028,\"2814\":0.0093551303,\"2815\":0.0005295495,\"2816\":0.00288175,\"2817\":0.0004422798,\"2818\":0.0036634239,\"2819\":0.0065356337,\"2820\":0.0004165605,\"2821\":0.002325841,\"2822\":0.0004811173,\"2823\":0.0144748852,\"2824\":0.0009302166,\"2825\":0.0094599176,\"2826\":0.0026634737,\"2827\":0.0092793452,\"2828\":0.0054606595,\"2829\":0.0013150208,\"2830\":0.0093836969,\"2831\":0.0008450486,\"2832\":0.0118089145,\"2833\":0.0071531986,\"2834\":0.0007106695,\"2835\":0.0030337188,\"2836\":0.011173188,\"2837\":0.0066570581,\"2838\":0.0024927893,\"2839\":0.0105169437,\"2840\":0.0116553852,\"2841\":0.0026875338,\"2842\":0.0019517203,\"2843\":0.0052509241,\"2844\":0.0019434508,\"2845\":0.0,\"2846\":0.005026173,\"2847\":0.0088839837,\"2848\":0.0,\"2849\":0.081517581,\"2850\":0.0092356443,\"2851\":0.0251741567,\"2852\":0.0062997466,\"2853\":0.0104137955,\"2854\":0.016998787,\"2855\":0.084655227,\"2856\":0.0224563939,\"2857\":0.0148230236,\"2858\":0.0079185886,\"2859\":0.0064233596,\"2860\":0.0008044479,\"2861\":0.0761807757,\"2862\":0.0207553646,\"2863\":0.0102805174,\"2864\":0.0078738389,\"2865\":0.0094889867,\"2866\":0.0077539641,\"2867\":0.0472759308,\"2868\":0.0249511549,\"2869\":0.0401165172,\"2870\":0.0263059375,\"2871\":0.0072877213,\"2872\":0.0780463873,\"2873\":0.1218917885,\"2874\":0.0245409471,\"2875\":0.0473213375,\"2876\":0.023103004,\"2877\":0.0,\"2878\":0.0595497227,\"2879\":0.1181512116,\"2880\":0.0133606146,\"2881\":0.0,\"2882\":0.0023100053,\"2883\":0.0003269583,\"2884\":0.0139200852,\"2885\":0.0070892095,\"2886\":0.0,\"2887\":0.0062658829,\"2888\":0.0030670228,\"2889\":0.0006657132,\"2890\":0.0,\"2891\":0.0199583721,\"2892\":0.0075184462,\"2893\":0.0096080928,\"2894\":0.0014277047,\"2895\":0.0004936326,\"2896\":0.0,\"2897\":0.0027243472,\"2898\":0.0,\"2899\":0.0,\"2900\":0.0037343694,\"2901\":0.000980074,\"2902\":0.0045023514,\"2903\":0.0152874936,\"2904\":0.0038466138,\"2905\":0.006302338,\"2906\":0.0223946795,\"2907\":0.0080884225,\"2908\":0.016715648,\"2909\":0.0245549947,\"2910\":0.0213179118,\"2911\":0.0384725176,\"2912\":0.0011784993,\"2913\":0.0103933074,\"2914\":0.0248023612,\"2915\":0.0174138035,\"2916\":0.0116294632,\"2917\":0.0,\"2918\":0.0150844431,\"2919\":0.0135029004,\"2920\":0.0161581462,\"2921\":0.0,\"2922\":0.0,\"2923\":0.0051789215,\"2924\":0.0,\"2925\":0.0059772661,\"2926\":0.0088134435,\"2927\":0.0105523398,\"2928\":0.0173922232,\"2929\":0.0,\"2930\":0.0059690633,\"2931\":0.0052809234,\"2932\":0.0033197022,\"2933\":0.0,\"2934\":0.0084615451,\"2935\":0.0,\"2936\":0.0137664505,\"2937\":0.0103789189,\"2938\":0.0048941861,\"2939\":0.0080103539,\"2940\":0.0006566949,\"2941\":0.0037536915,\"2942\":0.0137362029,\"2943\":0.0037359084,\"2944\":0.0011092881,\"2945\":0.0108409453,\"2946\":0.0090936731,\"2947\":0.0089404526,\"2948\":0.0049167899,\"2949\":0.0034525454,\"2950\":0.0027513575,\"2951\":0.0,\"2952\":0.0036815343,\"2953\":0.0282358096,\"2954\":0.013333933,\"2955\":0.0130904534,\"2956\":0.0020866132,\"2957\":0.0,\"2958\":0.0003777904,\"2959\":0.0086086476,\"2960\":0.0167492585,\"2961\":0.0,\"2962\":0.0,\"2963\":0.0,\"2964\":0.0075722628,\"2965\":0.0,\"2966\":0.001587574,\"2967\":0.0,\"2968\":0.0,\"2969\":0.0,\"2970\":0.0043045992,\"2971\":0.029225065,\"2972\":0.0111865399,\"2973\":0.0023910284,\"2974\":0.0008784213,\"2975\":0.0,\"2976\":0.0,\"2977\":0.0134161078,\"2978\":0.0,\"2979\":0.0060466706,\"2980\":0.0014624425,\"2981\":0.0,\"2982\":0.0274597073,\"2983\":0.0506830741,\"2984\":0.0258171085,\"2985\":0.0309649429,\"2986\":0.0075178997,\"2987\":0.0,\"2988\":0.0013359433,\"2989\":0.0019163545,\"2990\":0.0025219211,\"2991\":0.0007314949,\"2992\":0.0075149356,\"2993\":0.0031096728,\"2994\":0.0012440886,\"2995\":0.0011724223,\"2996\":0.0059647169,\"2997\":0.004630731,\"2998\":0.0026708988,\"2999\":0.0019374522,\"3000\":0.0028163916,\"3001\":0.0024266594,\"3002\":0.001307354,\"3003\":0.0034781541,\"3004\":0.0053842639,\"3005\":0.0104304263,\"3006\":0.0031809032,\"3007\":0.0025345716,\"3008\":0.0053418459,\"3009\":0.0050863103,\"3010\":0.0013264683,\"3011\":0.0015174961,\"3012\":0.0008801952,\"3013\":0.0029502698,\"3014\":0.0019454483,\"3015\":0.0065872325,\"3016\":0.0001227371,\"3017\":0.0064355927,\"3018\":0.0140631251,\"3019\":0.0069357917,\"3020\":0.0086496759,\"3021\":0.0079551481,\"3022\":0.0014442028,\"3023\":0.0008895819,\"3024\":0.0,\"3025\":0.0128091411,\"3026\":0.0041870467,\"3027\":0.0,\"3028\":0.0055945342,\"3029\":0.0063899371,\"3030\":0.0069085062,\"3031\":0.0,\"3032\":0.0064699871,\"3033\":0.0027280176,\"3034\":0.0027268181,\"3035\":0.0033675222,\"3036\":0.003383622,\"3037\":0.0109344881,\"3038\":0.0,\"3039\":0.005291353,\"3040\":0.017333542,\"3041\":0.0015986664,\"3042\":0.0129874573,\"3043\":0.0083225025,\"3044\":0.0,\"3045\":0.0022336288,\"3046\":0.0,\"3047\":0.0110454842,\"3048\":0.010961655,\"3049\":0.0,\"3050\":0.0,\"3051\":0.0060311227,\"3052\":0.0063511685,\"3053\":0.0097524529,\"3054\":0.0,\"3055\":0.0008330454,\"3056\":0.0051921988,\"3057\":0.0109662278,\"3058\":0.0034184728,\"3059\":0.0,\"3060\":0.0044022142,\"3061\":0.0050418997,\"3062\":0.0060459665,\"3063\":0.0035628749,\"3064\":0.0061568777,\"3065\":0.0091033656,\"3066\":0.0009402125,\"3067\":0.0012117991,\"3068\":0.0029583896,\"3069\":0.0093625549,\"3070\":0.0122409359,\"3071\":0.0135231998,\"3072\":0.011527499,\"3073\":0.0015163659,\"3074\":0.0047231349,\"3075\":0.0000844529,\"3076\":0.0035519439,\"3077\":0.0114068524,\"3078\":0.0048888208,\"3079\":0.0003660864,\"3080\":0.0012158848,\"3081\":0.0022197166,\"3082\":0.0028885911,\"3083\":0.0114009947,\"3084\":0.0,\"3085\":0.007148558,\"3086\":0.0027478124,\"3087\":0.0012492049,\"3088\":0.0133828749,\"3089\":0.008202599,\"3090\":0.001432118,\"3091\":0.0073520232,\"3092\":0.0001947986,\"3093\":0.0,\"3094\":0.002528278,\"3095\":0.0027581641,\"3096\":0.0061630331,\"3097\":0.0118700159,\"3098\":0.0027127898,\"3099\":0.013810381,\"3100\":0.001184067,\"3101\":0.0074745862,\"3102\":0.0074340181,\"3103\":0.0020017196,\"3104\":0.0024452403,\"3105\":0.0065744906,\"3106\":0.0033202196,\"3107\":0.001611134,\"3108\":0.0068023305,\"3109\":0.0000927893,\"3110\":0.0019570594,\"3111\":0.0092702419,\"3112\":0.0040445067,\"3113\":0.013718582,\"3114\":0.0045015088,\"3115\":0.00508842,\"3116\":0.0005455957,\"3117\":0.0051180702,\"3118\":0.0044369331,\"3119\":0.0028608396,\"3120\":0.0047459411,\"3121\":0.0042497147,\"3122\":0.00100074,\"3123\":0.0052287348,\"3124\":0.0150233287,\"3125\":0.0076431464,\"3126\":0.007854432,\"3127\":0.0090375601,\"3128\":0.0053852214,\"3129\":0.0012470352,\"3130\":0.0096702596,\"3131\":0.0090707084,\"3132\":0.0279904828,\"3133\":0.0263318426,\"3134\":0.003310927,\"3135\":0.0240003279,\"3136\":0.038644641,\"3137\":0.0,\"3138\":0.0059080956,\"3139\":0.0175570484,\"3140\":0.0,\"3141\":0.0048261865,\"3142\":0.0436271207,\"3143\":0.0136969835,\"3144\":0.019300457,\"3145\":0.0181610682,\"3146\":0.0031910254,\"3147\":0.0213367146,\"3148\":0.0100411288,\"3149\":0.0,\"3150\":0.0307687498,\"3151\":0.0241387077,\"3152\":0.0047753715,\"3153\":0.011833748,\"3154\":0.0419752438,\"3155\":0.0139046839,\"3156\":0.0286837275,\"3157\":0.0141185488,\"3158\":0.0216859123,\"3159\":0.0,\"3160\":0.0454356552,\"3161\":0.0159874746,\"3162\":0.0180809655,\"3163\":0.039210281,\"3164\":0.0124736099,\"3165\":0.0173805509,\"3166\":0.0485212173,\"3167\":0.0044963682,\"3168\":0.0084935752,\"3169\":0.0046878968,\"3170\":0.0113233048,\"3171\":0.0095521556,\"3172\":0.0005102091,\"3173\":0.0017271276,\"3174\":0.0411024691,\"3175\":0.0315937775,\"3176\":0.0029773287,\"3177\":0.0198694317,\"3178\":0.0041809955,\"3179\":0.0443031568,\"3180\":0.0016079956,\"3181\":0.012114422,\"3182\":0.0023467585,\"3183\":0.0038574599,\"3184\":0.0018530522,\"3185\":0.0030955171,\"3186\":0.0126932655,\"3187\":0.0016170563,\"3188\":0.0027066507,\"3189\":0.0094969124,\"3190\":0.0034210608,\"3191\":0.0004450389,\"3192\":0.0084422078,\"3193\":0.0051889572,\"3194\":0.0127199422,\"3195\":0.003263921,\"3196\":0.0025203391,\"3197\":0.0026416613,\"3198\":0.0003271035,\"3199\":0.0054223727,\"3200\":0.007643486,\"3201\":0.0015606257,\"3202\":0.0014242432,\"3203\":0.002871836,\"3204\":0.0,\"3205\":0.0326711333,\"3206\":0.0415787392,\"3207\":0.0166055983,\"3208\":0.0,\"3209\":0.0005630723,\"3210\":0.0223913015,\"3211\":0.0058114516,\"3212\":0.0317790955,\"3213\":0.0015083697,\"3214\":0.0003412902,\"3215\":0.0,\"3216\":0.0155336726,\"3217\":0.0134273074,\"3218\":0.0231612066,\"3219\":0.0128193069,\"3220\":0.003668632,\"3221\":0.0005485922,\"3222\":0.0060676589,\"3223\":0.0088180228,\"3224\":0.0024063573,\"3225\":0.0034565833,\"3226\":0.0055342434,\"3227\":0.0,\"3228\":0.0,\"3229\":0.0111223139,\"3230\":0.0,\"3231\":0.0090598298,\"3232\":0.0046209083,\"3233\":0.0020005227,\"3234\":0.0026944727,\"3235\":0.0193875532,\"3236\":0.0469737434,\"3237\":0.0012873977,\"3238\":0.004055451,\"3239\":0.0015168419,\"3240\":0.008020447,\"3241\":0.0119057768,\"3242\":0.0069451657,\"3243\":0.0060281443,\"3244\":0.0013404505,\"3245\":0.0229797313,\"3246\":0.012651358,\"3247\":0.0054891014,\"3248\":0.0024042929,\"3249\":0.0053818016,\"3250\":0.0029278777,\"3251\":0.0053013949,\"3252\":0.0004165605,\"3253\":0.0048464724,\"3254\":0.0011736093,\"3255\":0.0052758861,\"3256\":0.0020740403,\"3257\":0.0067895828,\"3258\":0.0021169749,\"3259\":0.0011447102,\"3260\":0.0019479285,\"3261\":0.0032680893,\"3262\":0.0034980831,\"3263\":0.0130578753,\"3264\":0.0029789351,\"3265\":0.0007195432,\"3266\":0.0007106695,\"3267\":0.0002725861,\"3268\":0.0028099144,\"3269\":0.0086650832,\"3270\":0.0068328657,\"3271\":0.0111506314,\"3272\":0.0000140442,\"3273\":0.0012470352,\"3274\":0.0018597779,\"3275\":0.0013635605,\"3276\":0.0095341519,\"3277\":0.0088185375,\"3278\":0.004266794,\"3279\":0.0000690589,\"3280\":0.0147354636,\"3281\":0.0068288529,\"3282\":0.0016758738,\"3283\":0.0033307885,\"3284\":0.0008700241,\"3285\":0.0,\"3286\":0.0015993972,\"3287\":0.0,\"3288\":0.0090403161,\"3289\":0.0001815062,\"3290\":0.0035506097,\"3291\":0.0011388863,\"3292\":0.0023304525,\"3293\":0.0017559148,\"3294\":0.0142313267,\"3295\":0.003585713,\"3296\":0.0025291295,\"3297\":0.0009997698,\"3298\":0.0,\"3299\":0.0113952286,\"3300\":0.0016466283,\"3301\":0.0010786772,\"3302\":0.0002895649,\"3303\":0.000975108,\"3304\":0.0005209951,\"3305\":0.0059550865,\"3306\":0.0082107436,\"3307\":0.0053170364,\"3308\":0.0167044628,\"3309\":0.004050244,\"3310\":0.0,\"3311\":0.0097767277,\"3312\":0.0007896579,\"3313\":0.0,\"3314\":0.0207745587,\"3315\":0.0152890945,\"3316\":0.0081021505,\"3317\":0.0,\"3318\":0.020248183,\"3319\":0.0049118954,\"3320\":0.0068730175,\"3321\":0.0006940109,\"3322\":0.0034691653,\"3323\":0.0042183076,\"3324\":0.0019571611,\"3325\":0.0118436305,\"3326\":0.0223058814,\"3327\":0.0109895167,\"3328\":0.0152181452,\"3329\":0.0,\"3330\":0.0094941207,\"3331\":0.0220106013,\"3332\":0.0356930349,\"3333\":0.0,\"3334\":0.0148853619,\"3335\":0.0,\"3336\":0.0113732505,\"3337\":0.0234053248,\"3338\":0.0104423393,\"3339\":0.0015213913,\"3340\":0.0027958685,\"3341\":0.0,\"3342\":0.0,\"3343\":0.0,\"3344\":0.0,\"3345\":0.0035163262,\"3346\":0.0130778589,\"3347\":0.0060365523,\"3348\":0.0053818797,\"3349\":0.007984192,\"3350\":0.0008693582,\"3351\":0.0264919231,\"3352\":0.0033345266,\"3353\":0.0155668315,\"3354\":0.0142754485,\"3355\":0.0370339578,\"3356\":0.0226776859,\"3357\":0.0246773689,\"3358\":0.0191933266,\"3359\":0.0306452696,\"3360\":0.0117493629,\"3361\":0.0057817715,\"3362\":0.0040564891,\"3363\":0.0100388738,\"3364\":0.0033711844,\"3365\":0.0226279649,\"3366\":0.0132946859,\"3367\":0.0310813632,\"3368\":0.0089050808,\"3369\":0.0209857304,\"3370\":0.0013264683,\"3371\":0.0373676992,\"3372\":0.0012616625,\"3373\":0.0377926601,\"3374\":0.0125409766,\"3375\":0.0054359178,\"3376\":0.0021656961,\"3377\":0.0159894039,\"3378\":0.0376469078,\"3379\":0.0111148603,\"3380\":0.0025883318,\"3381\":0.0179280606,\"3382\":0.0036133326,\"3383\":0.0356981802,\"3384\":0.0045031264,\"3385\":0.0270678736,\"3386\":0.0089025691,\"3387\":0.0052842637,\"3388\":0.0086921092,\"3389\":0.0,\"3390\":0.0,\"3391\":0.0022250647,\"3392\":0.0,\"3393\":0.0,\"3394\":0.0025183572,\"3395\":0.0,\"3396\":0.0070725861,\"3397\":0.0190206371,\"3398\":0.0232580956,\"3399\":0.0061845242,\"3400\":0.0072488903,\"3401\":0.0,\"3402\":0.0128384405,\"3403\":0.0225821337,\"3404\":0.0442991644,\"3405\":0.0056963322,\"3406\":0.0014486044,\"3407\":0.0,\"3408\":0.005493963,\"3409\":0.0157149153,\"3410\":0.025257663,\"3411\":0.0046154094,\"3412\":0.0019917995,\"3413\":0.0020005227,\"3414\":0.0069641433,\"3415\":0.0120941352,\"3416\":0.0061465322,\"3417\":0.0112365357,\"3418\":0.0081105132,\"3419\":0.0002984817,\"3420\":0.0156165313,\"3421\":0.0098048182,\"3422\":0.0060428508,\"3423\":0.0035559214,\"3424\":0.0034010469,\"3425\":0.0,\"3426\":0.0120203771,\"3427\":0.0130841238,\"3428\":0.0042701212,\"3429\":0.0027230692,\"3430\":0.0012955104,\"3431\":0.0,\"3432\":0.0665655498,\"3433\":0.0777718947,\"3434\":0.0037356278,\"3435\":0.0000690519,\"3436\":0.0023696301,\"3437\":0.0,\"3438\":0.0248634641,\"3439\":0.0333332746,\"3440\":0.0082239001,\"3441\":0.0030284559,\"3442\":0.003423154,\"3443\":0.0,\"3444\":0.0254234383,\"3445\":0.0060118719,\"3446\":0.0140168946,\"3447\":0.0009459422,\"3448\":0.0039055604,\"3449\":0.0,\"3450\":0.0259286096,\"3451\":0.0083437519,\"3452\":0.008559031,\"3453\":0.0022367861,\"3454\":0.0038538505,\"3455\":0.0,\"3456\":0.0253329602,\"3457\":0.0114202758,\"3458\":0.0,\"3459\":0.000786129,\"3460\":0.011377463,\"3461\":0.0,\"3462\":0.0049725321,\"3463\":0.0248621492,\"3464\":0.0114475054,\"3465\":0.0049422514,\"3466\":0.0072862751,\"3467\":0.000957007,\"3468\":0.008895708,\"3469\":0.0018986446,\"3470\":0.0205557753,\"3471\":0.0067460211,\"3472\":0.0066606624,\"3473\":0.013746275,\"3474\":0.0204277893,\"3475\":0.0272885675,\"3476\":0.0034619492,\"3477\":0.0008316821,\"3478\":0.0008206847,\"3479\":0.0016761729,\"3480\":0.0116204783,\"3481\":0.0190166734,\"3482\":0.0023465496,\"3483\":0.0008206281,\"3484\":0.0,\"3485\":0.004786919,\"3486\":0.0059629184,\"3487\":0.012826995,\"3488\":0.0207572047,\"3489\":0.0046256996,\"3490\":0.004476085,\"3491\":0.0042885133,\"3492\":0.0232897723,\"3493\":0.0562069764,\"3494\":0.0297518053,\"3495\":0.0138714055,\"3496\":0.0010295164,\"3497\":0.1502257524,\"3498\":0.0294522763,\"3499\":0.0108361004,\"3500\":0.0297809027,\"3501\":0.0048118065,\"3502\":0.0016094984,\"3503\":0.0,\"3504\":0.0203521216,\"3505\":0.0,\"3506\":0.0064596554,\"3507\":0.0064929151,\"3508\":0.0042114787,\"3509\":0.0155105235,\"3510\":0.0091672147,\"3511\":0.0,\"3512\":0.0257781056,\"3513\":0.0129891165,\"3514\":0.0053554279,\"3515\":0.0,\"3516\":0.010671093,\"3517\":0.0056255171,\"3518\":0.0424292995,\"3519\":0.010257521,\"3520\":0.0156028186,\"3521\":0.0002855518,\"3522\":0.0020483767,\"3523\":0.0333582551,\"3524\":0.0651163845,\"3525\":0.0076416407,\"3526\":0.0040360852,\"3527\":0.0,\"3528\":0.0272203329,\"3529\":0.0163455154,\"3530\":0.0703634327,\"3531\":0.0044235941,\"3532\":0.0002929952,\"3533\":0.0006276748,\"3534\":0.0,\"3535\":0.0035781723,\"3536\":0.030630409,\"3537\":0.016744753,\"3538\":0.0031614295,\"3539\":0.0020486933,\"3540\":0.0254869579,\"3541\":0.0118598749,\"3542\":0.0057066252,\"3543\":0.000335548,\"3544\":0.0055588343,\"3545\":0.0008067966,\"3546\":0.0074300818,\"3547\":0.0404244602,\"3548\":0.02509007,\"3549\":0.0,\"3550\":0.0051483949,\"3551\":0.0063654856,\"3552\":0.0275195867,\"3553\":0.0081219091,\"3554\":0.0,\"3555\":0.015094915,\"3556\":0.0102479861,\"3557\":0.0015647568,\"3558\":0.0,\"3559\":0.0503071891,\"3560\":0.0743467901,\"3561\":0.0238504317,\"3562\":0.0091317944,\"3563\":0.0034412503,\"3564\":0.0033636746,\"3565\":0.0031710232,\"3566\":0.0096389573,\"3567\":0.0096393837,\"3568\":0.0080585916,\"3569\":0.0017271276,\"3570\":0.0008416809,\"3571\":0.0119231875,\"3572\":0.0626167112,\"3573\":0.0155139731,\"3574\":0.0041809955,\"3575\":0.0400046285,\"3576\":0.0036786833,\"3577\":0.0087436244,\"3578\":0.0023467585,\"3579\":0.0141729626,\"3580\":0.0018530522,\"3581\":0.0030955171,\"3582\":0.0011606835,\"3583\":0.0089788253,\"3584\":0.0027066507,\"3585\":0.0017457949,\"3586\":0.008174057,\"3587\":0.0004450389,\"3588\":0.0193504657,\"3589\":0.0179933692,\"3590\":0.0127199422,\"3591\":0.0089195424,\"3592\":0.0057839099,\"3593\":0.0035963475,\"3594\":0.012012141,\"3595\":0.0054223727,\"3596\":0.027657723,\"3597\":0.0138899527,\"3598\":0.0059990372,\"3599\":0.0103958063,\"3600\":0.0044405145,\"3601\":0.0335761894,\"3602\":0.1668228382,\"3603\":0.0431614533,\"3604\":0.075690276,\"3605\":0.082736365,\"3606\":0.0037384146,\"3607\":0.0245994022,\"3608\":0.1014510601,\"3609\":0.019973909,\"3610\":0.0854923218,\"3611\":0.0400046285,\"3612\":0.006731606,\"3613\":0.0069077266,\"3614\":0.1616885057,\"3615\":0.0109649592,\"3616\":0.0825732791,\"3617\":0.0811432386,\"3618\":0.0231659133,\"3619\":0.0487756721,\"3620\":0.1228952023,\"3621\":0.0421435735,\"3622\":0.0646398413,\"3623\":0.0940262314,\"3624\":0.0028289619,\"3625\":0.011973082,\"3626\":0.1376706722,\"3627\":0.0205303261,\"3628\":0.0616942168,\"3629\":0.0709143424,\"3630\":0.013499893,\"3631\":0.0137742572,\"3632\":0.1373699565,\"3633\":0.0010115286,\"3634\":0.0788214535,\"3635\":0.0887738197,\"3636\":0.0108463859,\"3637\":0.0099281564,\"3638\":0.0,\"3639\":0.0190846743,\"3640\":0.0050962122,\"3641\":0.0,\"3642\":0.0,\"3643\":0.0,\"3644\":0.0,\"3645\":0.0007998656,\"3646\":0.0077185357,\"3647\":0.0,\"3648\":0.0349141886,\"3649\":0.0041489305,\"3650\":0.031912062,\"3651\":0.0070057765,\"3652\":0.0141372693,\"3653\":0.0,\"3654\":0.0,\"3655\":0.0,\"3656\":0.0,\"3657\":0.0170736367,\"3658\":0.002000038,\"3659\":0.0,\"3660\":0.0156833149,\"3661\":0.0144385429,\"3662\":0.0068927565,\"3663\":0.0,\"3664\":0.0,\"3665\":0.0022305338,\"3666\":0.004324473,\"3667\":0.0286982246,\"3668\":0.0404388783,\"3669\":0.005507494,\"3670\":0.0,\"3671\":0.0,\"3672\":0.0282294742,\"3673\":0.0395702544,\"3674\":0.0468361613,\"3675\":0.0026482652,\"3676\":0.0123058363,\"3677\":0.1033997869,\"3678\":0.0511258958,\"3679\":0.0277606246,\"3680\":0.0565973789,\"3681\":0.0257275745,\"3682\":0.0384133024,\"3683\":0.1103332363,\"3684\":0.0272151148,\"3685\":0.0011495301,\"3686\":0.0262741185,\"3687\":0.003823587,\"3688\":0.0038973427,\"3689\":0.0550185178,\"3690\":0.041049606,\"3691\":0.0460589108,\"3692\":0.0067181776,\"3693\":0.0317104025,\"3694\":0.0001569228,\"3695\":0.1358158288,\"3696\":0.0265359099,\"3697\":0.0354797967,\"3698\":0.051869188,\"3699\":0.0261582018,\"3700\":0.000343666,\"3701\":0.1420662857,\"3702\":0.0473933528,\"3703\":0.0622778578,\"3704\":0.0010005283,\"3705\":0.0051259501,\"3706\":0.0036187163,\"3707\":0.1099778301,\"3708\":0.0061229327,\"3709\":0.0231350264,\"3710\":0.18660734,\"3711\":0.0419434026,\"3712\":0.0426607047,\"3713\":0.019345991,\"3714\":0.0039294619,\"3715\":0.0146539091,\"3716\":0.092349301,\"3717\":0.0506587481,\"3718\":0.0432180251,\"3719\":0.0186169918,\"3720\":0.0034104782,\"3721\":0.0054354403,\"3722\":0.163213636,\"3723\":0.0459894992,\"3724\":0.0553096503,\"3725\":0.0243919192,\"3726\":0.0085307016,\"3727\":0.0074728207,\"3728\":0.0897104651,\"3729\":0.0411828593,\"3730\":0.0445385559,\"3731\":0.0167880917,\"3732\":0.0288778378,\"3733\":0.011568598,\"3734\":0.1215412619,\"3735\":0.0349392959,\"3736\":0.0797757108,\"3737\":0.0376723808,\"3738\":0.0019347085,\"3739\":0.0103639148,\"3740\":0.1920537821,\"3741\":0.0430034175,\"3742\":0.0892872127,\"3743\":0.0507351992,\"3744\":0.0181801431,\"3745\":0.000061785,\"3746\":0.007346708,\"3747\":0.018576486,\"3748\":0.0133167342,\"3749\":0.0106471848,\"3750\":0.0035191153,\"3751\":0.0134672283,\"3752\":0.0024723827,\"3753\":0.0,\"3754\":0.0038154493,\"3755\":0.0,\"3756\":0.0,\"3757\":0.0,\"3758\":0.0012398528,\"3759\":0.0033982497,\"3760\":0.0160600737,\"3761\":0.0143146276,\"3762\":0.0049405599,\"3763\":0.0239061125,\"3764\":0.0082821595,\"3765\":0.0,\"3766\":0.0451596787,\"3767\":0.0,\"3768\":0.0027857721,\"3769\":0.0016647639,\"3770\":0.01754752,\"3771\":0.0011514559,\"3772\":0.0059166233,\"3773\":0.0,\"3774\":0.0074316543,\"3775\":0.0008817573,\"3776\":0.0,\"3777\":0.0312326903,\"3778\":0.0056090817,\"3779\":0.0089507406,\"3780\":0.0045870517,\"3781\":0.0089848405,\"3782\":0.0,\"3783\":0.0035433585,\"3784\":0.0036465085,\"3785\":0.0013703086,\"3786\":0.0044472104,\"3787\":0.0037256352,\"3788\":0.0067626524,\"3789\":0.0077146045,\"3790\":0.0096230706,\"3791\":0.0017358522,\"3792\":0.0065364438,\"3793\":0.0196850182,\"3794\":0.0003650714,\"3795\":0.0,\"3796\":0.0169868379,\"3797\":0.0117622091,\"3798\":0.0105926448,\"3799\":0.0057920057,\"3800\":0.0028425793,\"3801\":0.003108203,\"3802\":0.0127237706,\"3803\":0.0015808154,\"3804\":0.0049302783,\"3805\":0.0132662767,\"3806\":0.0092268492,\"3807\":0.0069022565,\"3808\":0.0,\"3809\":0.0023204109,\"3810\":0.0068490061,\"3811\":0.0010705104,\"3812\":0.0046304742,\"3813\":0.000901907,\"3814\":0.0116551568,\"3815\":0.0008952491,\"3816\":0.0349261193,\"3817\":0.0516544974,\"3818\":0.0182012634,\"3819\":0.0,\"3820\":0.0,\"3821\":0.0,\"3822\":0.0602946984,\"3823\":0.0929100478,\"3824\":0.019258402,\"3825\":0.0,\"3826\":0.0,\"3827\":0.0,\"3828\":0.037657598,\"3829\":0.0316737483,\"3830\":0.0040430887,\"3831\":0.0,\"3832\":0.0,\"3833\":0.0,\"3834\":0.0,\"3835\":0.0001462797,\"3836\":0.0041902574,\"3837\":0.0112137105,\"3838\":0.0,\"3839\":0.0,\"3840\":0.0554458004,\"3841\":0.0211028306,\"3842\":0.0253059637,\"3843\":0.06978151,\"3844\":0.0,\"3845\":0.0,\"3846\":0.0334239279,\"3847\":0.0214712744,\"3848\":0.0370454921,\"3849\":0.0034554808,\"3850\":0.0458113372,\"3851\":0.0,\"3852\":0.0045050582,\"3853\":0.014699079,\"3854\":0.0053498511,\"3855\":0.0001300902,\"3856\":0.0119498519,\"3857\":0.0215135883,\"3858\":0.0090614127,\"3859\":0.0104654742,\"3860\":0.0065122444,\"3861\":0.0065753152,\"3862\":0.0127189683,\"3863\":0.0043098938,\"3864\":0.0061148575,\"3865\":0.0121229113,\"3866\":0.0096175961,\"3867\":0.0,\"3868\":0.0016971825,\"3869\":0.0197792938,\"3870\":0.0,\"3871\":0.0116534962,\"3872\":0.0114466519,\"3873\":0.0052147815,\"3874\":0.003510347,\"3875\":0.0042768745,\"3876\":0.0111871146,\"3877\":0.0141648096,\"3878\":0.009459608,\"3879\":0.0,\"3880\":0.0087514869,\"3881\":0.0198768574,\"3882\":0.0,\"3883\":0.0308558557,\"3884\":0.0099614828,\"3885\":0.0079295486,\"3886\":0.0080422898,\"3887\":0.0190743018,\"3888\":0.0413885232,\"3889\":0.0382110204,\"3890\":0.0,\"3891\":0.024947303,\"3892\":0.0,\"3893\":0.0244582318,\"3894\":0.0641742257,\"3895\":0.0045838931,\"3896\":0.0,\"3897\":0.0145257879,\"3898\":0.0049429208,\"3899\":0.0488074093,\"3900\":0.0928869848,\"3901\":0.058781311,\"3902\":0.010125507,\"3903\":0.0524499839,\"3904\":0.0,\"3905\":0.0050389296,\"3906\":0.0011395238,\"3907\":0.0,\"3908\":0.0118575318,\"3909\":0.0218231983,\"3910\":0.0,\"3911\":0.037166423,\"3912\":0.0149047654,\"3913\":0.0041916108,\"3914\":0.0,\"3915\":0.0114038668,\"3916\":0.0,\"3917\":0.0,\"3918\":0.0168115105,\"3919\":0.0241940417,\"3920\":0.0091620235,\"3921\":0.0212038332,\"3922\":0.0,\"3923\":0.0125428166,\"3924\":0.0311485495,\"3925\":0.0230053962,\"3926\":0.0251715317,\"3927\":0.0194908309,\"3928\":0.0043100934,\"3929\":0.005510556,\"3930\":0.0363047301,\"3931\":0.0377455434,\"3932\":0.0007515132,\"3933\":0.0002630902,\"3934\":0.0531561598,\"3935\":0.0066484147,\"3936\":0.0320054981,\"3937\":0.0687255669,\"3938\":0.0232886716,\"3939\":0.0668514985,\"3940\":0.024005142,\"3941\":0.0331630961,\"3942\":0.035131829,\"3943\":0.0188809277,\"3944\":0.0139729386,\"3945\":0.0041910877,\"3946\":0.0045701294,\"3947\":0.0592244781,\"3948\":0.0579363552,\"3949\":0.0228585836,\"3950\":0.0234809343,\"3951\":0.0013366204,\"3952\":0.0001678506,\"3953\":0.0497389066,\"3954\":0.0234896231,\"3955\":0.028176849,\"3956\":0.0027720602,\"3957\":0.0368541772,\"3958\":0.0018289368,\"3959\":0.014160398,\"3960\":0.0168479861,\"3961\":0.0253866466,\"3962\":0.0201663079,\"3963\":0.0082231709,\"3964\":0.0042152192,\"3965\":0.0,\"3966\":0.0112582769,\"3967\":0.009435922,\"3968\":0.0096777019,\"3969\":0.004316609,\"3970\":0.0019564661,\"3971\":0.0,\"3972\":0.0,\"3973\":0.028851823,\"3974\":0.0228614856,\"3975\":0.0066619176,\"3976\":0.0087527614,\"3977\":0.0,\"3978\":0.0007214019,\"3979\":0.0024488542,\"3980\":0.0079732043,\"3981\":0.005786462,\"3982\":0.007090652,\"3983\":0.0,\"3984\":0.0027316889,\"3985\":0.0106124071,\"3986\":0.012479442,\"3987\":0.0087299055,\"3988\":0.0070361351,\"3989\":0.0020005227,\"3990\":0.0033364244,\"3991\":0.002731583,\"3992\":0.0,\"3993\":0.0204620145,\"3994\":0.006981153,\"3995\":0.0015168419,\"3996\":0.0408267833,\"3997\":0.0453967929,\"3998\":0.0030971243,\"3999\":0.0,\"4000\":0.0,\"4001\":0.0,\"4002\":0.0168502696,\"4003\":0.0150331499,\"4004\":0.0115398278,\"4005\":0.0,\"4006\":0.0,\"4007\":0.0,\"4008\":0.0089347446,\"4009\":0.0156974073,\"4010\":0.0306673469,\"4011\":0.0354892486,\"4012\":0.0,\"4013\":0.0,\"4014\":0.0069149029,\"4015\":0.0,\"4016\":0.0083427852,\"4017\":0.0,\"4018\":0.0,\"4019\":0.0,\"4020\":0.0294246678,\"4021\":0.0261317246,\"4022\":0.0134255197,\"4023\":0.0,\"4024\":0.0,\"4025\":0.0,\"4026\":0.0055017264,\"4027\":0.02726798,\"4028\":0.022034926,\"4029\":0.0,\"4030\":0.0,\"4031\":0.0,\"4032\":0.0443162386,\"4033\":0.0198072682,\"4034\":0.0346192399,\"4035\":0.015001251,\"4036\":0.0055607224,\"4037\":0.0060125381,\"4038\":0.028458876,\"4039\":0.047493759,\"4040\":0.0720674389,\"4041\":0.015076708,\"4042\":0.0075193276,\"4043\":0.0084156063,\"4044\":0.0430105817,\"4045\":0.0265688104,\"4046\":0.0779646489,\"4047\":0.005164547,\"4048\":0.0081194267,\"4049\":0.0093298707,\"4050\":0.0404612464,\"4051\":0.0059458203,\"4052\":0.0651181386,\"4053\":0.0043063568,\"4054\":0.0014896083,\"4055\":0.0111814533,\"4056\":0.043106796,\"4057\":0.0410955595,\"4058\":0.0782546926,\"4059\":0.0145679793,\"4060\":0.0000222371,\"4061\":0.0091559808,\"4062\":0.0464429794,\"4063\":0.0205255557,\"4064\":0.0372382599,\"4065\":0.0125109845,\"4066\":0.0055875305,\"4067\":0.0064002666,\"4068\":0.0120017791,\"4069\":0.0,\"4070\":0.1223620863,\"4071\":0.019697587,\"4072\":0.0695351898,\"4073\":0.110602539,\"4074\":0.0082288214,\"4075\":0.0181296548,\"4076\":0.0620664388,\"4077\":0.0158819611,\"4078\":0.0,\"4079\":0.0925926551,\"4080\":0.0152474726,\"4081\":0.0261998146,\"4082\":0.0326534395,\"4083\":0.0048943541,\"4084\":0.0,\"4085\":0.0,\"4086\":0.0054609819,\"4087\":0.0039283982,\"4088\":0.0322906687,\"4089\":0.0010892971,\"4090\":0.0387205064,\"4091\":0.002315186,\"4092\":0.0083743919,\"4093\":0.0111203407,\"4094\":0.087224131,\"4095\":0.0100449535,\"4096\":0.0126335244,\"4097\":0.129955243,\"4098\":0.0223454818,\"4099\":0.0168816689,\"4100\":0.0116288815,\"4101\":0.0057779608,\"4102\":0.0072127059,\"4103\":0.0034244244,\"4104\":0.0,\"4105\":0.0,\"4106\":0.004558806,\"4107\":0.0831534038,\"4108\":0.0,\"4109\":0.1450952941,\"4110\":0.0,\"4111\":0.0,\"4112\":0.0,\"4113\":0.0001405237,\"4114\":0.0510483887,\"4115\":0.1215102606,\"4116\":0.0168772893,\"4117\":0.024873097,\"4118\":0.0,\"4119\":0.0,\"4120\":0.021463682,\"4121\":0.1908085074,\"4122\":0.0,\"4123\":0.0539344006,\"4124\":0.0,\"4125\":0.0123666369,\"4126\":0.0,\"4127\":0.115173696,\"4128\":0.0131611049,\"4129\":0.0,\"4130\":0.1778044797,\"4131\":0.0,\"4132\":0.0,\"4133\":0.1005056662,\"4134\":0.0182209982,\"4135\":0.0,\"4136\":0.0522847911,\"4137\":0.0904274813,\"4138\":0.0,\"4139\":0.1816352668,\"4140\":0.0135464961,\"4141\":0.0033663442,\"4142\":0.0743348829,\"4143\":0.0680075953,\"4144\":0.0032347256,\"4145\":0.1493889824,\"4146\":0.0207884009,\"4147\":0.0134943061,\"4148\":0.0547787386,\"4149\":0.0048602557,\"4150\":0.0255241943,\"4151\":0.1284740455,\"4152\":0.0445654134,\"4153\":0.0124365485,\"4154\":0.0732307955,\"4155\":0.020150002,\"4156\":0.010731841,\"4157\":0.1994511382,\"4158\":0.0050377895,\"4159\":0.0433662273,\"4160\":0.0718839393,\"4161\":0.0533028393,\"4162\":0.0120435183,\"4163\":0.1878278955,\"4164\":0.0065805524,\"4165\":0.009583699,\"4166\":0.1970146301,\"4167\":0.0334289267,\"4168\":0.0416203712,\"4169\":0.1563297534,\"4170\":0.0189595605,\"4171\":0.0154272842,\"4172\":0.1089824168,\"4173\":0.0452137406,\"4174\":0.0042751766,\"4175\":0.1705989753,\"4176\":0.0081498569,\"4177\":0.0111141782,\"4178\":0.0076664361,\"4179\":0.003344349,\"4180\":0.0073482424,\"4181\":0.0171096305,\"4182\":0.0276558587,\"4183\":0.0242599931,\"4184\":0.0084742348,\"4185\":0.0066659988,\"4186\":0.0472826998,\"4187\":0.0114531923,\"4188\":0.0177848051,\"4189\":0.0248840423,\"4190\":0.0191562975,\"4191\":0.0290230799,\"4192\":0.0185941134,\"4193\":0.0044696956,\"4194\":0.0320725529,\"4195\":0.0182536416,\"4196\":0.0072128386,\"4197\":0.0004645085,\"4198\":0.0465992737,\"4199\":0.0139916982,\"4200\":0.0112871392,\"4201\":0.0305535744,\"4202\":0.0084238937,\"4203\":0.0106094711,\"4204\":0.0214271014,\"4205\":0.0298323328,\"4206\":0.0076111759,\"4207\":0.0297245468,\"4208\":0.007082869,\"4209\":0.000043141,\"4210\":0.0105810045,\"4211\":0.0308232187,\"4212\":0.0051566603,\"4213\":0.0055363623,\"4214\":0.0087100498,\"4215\":0.002678003,\"4216\":0.0201180383,\"4217\":0.0309509429,\"4218\":0.0082447515,\"4219\":0.0120172852,\"4220\":0.0080473399,\"4221\":0.0444324166,\"4222\":0.0162620894,\"4223\":0.0084592427,\"4224\":0.0491267992,\"4225\":0.0191826278,\"4226\":0.0133601811,\"4227\":0.0173969482,\"4228\":0.0277025274,\"4229\":0.0169351848,\"4230\":0.0290740771,\"4231\":0.0425268453,\"4232\":0.0206296885,\"4233\":0.0263927809,\"4234\":0.0200852003,\"4235\":0.0019058224,\"4236\":0.0355873943,\"4237\":0.021059581,\"4238\":0.0066385135,\"4239\":0.000755013,\"4240\":0.0113300774,\"4241\":0.0094712859,\"4242\":0.0234112735,\"4243\":0.0129766443,\"4244\":0.0062121624,\"4245\":0.0012695804,\"4246\":0.014334126,\"4247\":0.0175432765,\"4248\":0.0066512452,\"4249\":0.0157273043,\"4250\":0.0593545933,\"4251\":0.0106653048,\"4252\":0.0114099109,\"4253\":0.0097202681,\"4254\":0.0216804719,\"4255\":0.0032434698,\"4256\":0.0250026701,\"4257\":0.0239895813,\"4258\":0.0620182765,\"4259\":0.02021811,\"4260\":0.005628959,\"4261\":0.0121127416,\"4262\":0.0147963464,\"4263\":0.0297771402,\"4264\":0.0065547736,\"4265\":0.0511698782,\"4266\":0.0133040717,\"4267\":0.0084003224,\"4268\":0.0082944958,\"4269\":0.0191129143,\"4270\":0.019979341,\"4271\":0.0116807957,\"4272\":0.0193082069,\"4273\":0.0470445188,\"4274\":0.0312810905,\"4275\":0.0098802375,\"4276\":0.0516286395,\"4277\":0.0274333288,\"4278\":0.0132557856,\"4279\":0.0379403142,\"4280\":0.0644606306,\"4281\":0.1020832394,\"4282\":0.1381566451,\"4283\":0.056042981,\"4284\":0.0014924984,\"4285\":0.0118854547,\"4286\":0.0278186586,\"4287\":0.0099556861,\"4288\":0.0021796523,\"4289\":0.0,\"4290\":0.0068000966,\"4291\":0.0,\"4292\":0.0103673505,\"4293\":0.0031326342,\"4294\":0.0019564661,\"4295\":0.0,\"4296\":0.0065892238,\"4297\":0.000084978,\"4298\":0.0,\"4299\":0.0026011582,\"4300\":0.0053758663,\"4301\":0.0,\"4302\":0.0162734753,\"4303\":0.001939432,\"4304\":0.0271234195,\"4305\":0.0094607135,\"4306\":0.0011834522,\"4307\":0.0,\"4308\":0.0116803155,\"4309\":0.0132972601,\"4310\":0.0131985989,\"4311\":0.0036826166,\"4312\":0.0085745026,\"4313\":0.0020005227,\"4314\":0.0,\"4315\":0.0,\"4316\":0.00629538,\"4317\":0.0047202993,\"4318\":0.0039064455,\"4319\":0.0031099021,\"4320\":0.0006700084,\"4321\":0.0069947966,\"4322\":0.0031062579,\"4323\":0.0212858079,\"4324\":0.0093189871,\"4325\":0.0063763177,\"4326\":0.0183359705,\"4327\":0.0057448758,\"4328\":0.019047072,\"4329\":0.0358057313,\"4330\":0.0425112956,\"4331\":0.0048413482,\"4332\":0.0029454421,\"4333\":0.0238527763,\"4334\":0.007616101,\"4335\":0.0092057771,\"4336\":0.0403737944,\"4337\":0.0044696956,\"4338\":0.0006193594,\"4339\":0.0057434788,\"4340\":0.0193681303,\"4341\":0.0123002132,\"4342\":0.0392875249,\"4343\":0.0113945894,\"4344\":0.0035512506,\"4345\":0.0007527944,\"4346\":0.0037874254,\"4347\":0.0180682147,\"4348\":0.0109233625,\"4349\":0.0275054672,\"4350\":0.0159626637,\"4351\":0.0019919952,\"4352\":0.0299445657,\"4353\":0.000043141,\"4354\":0.0148971971,\"4355\":0.0018513866,\"4356\":0.0747542441,\"4357\":0.0325674615,\"4358\":0.1024711694,\"4359\":0.0207028311,\"4360\":0.0850295222,\"4361\":0.0383965483,\"4362\":0.0600554704,\"4363\":0.0265548471,\"4364\":0.105021885,\"4365\":0.02596375,\"4366\":0.0803254758,\"4367\":0.0348123059,\"4368\":0.0443676585,\"4369\":0.0446702866,\"4370\":0.1000304519,\"4371\":0.0265799691,\"4372\":0.0957880015,\"4373\":0.0413365685,\"4374\":0.0329171556,\"4375\":0.0392074281,\"4376\":0.0870147813,\"4377\":0.0259277348,\"4378\":0.0679131132,\"4379\":0.0586673296,\"4380\":0.0834675661,\"4381\":0.0611624942,\"4382\":0.1233913765,\"4383\":0.0311422928,\"4384\":0.1009982209,\"4385\":0.0346040784,\"4386\":0.0902713399,\"4387\":0.0242622883,\"4388\":0.0869582243,\"4389\":0.0312573117,\"4390\":0.0560686661,\"4391\":0.0314302291,\"4392\":0.0277127958,\"4393\":0.0652697472,\"4394\":0.3175937425,\"4395\":0.0744290865,\"4396\":0.1816817283,\"4397\":0.0957884313,\"4398\":0.0134133228,\"4399\":0.0653838091,\"4400\":0.2644810277,\"4401\":0.0722712197,\"4402\":0.1907642092,\"4403\":0.0690980676,\"4404\":0.0035741976,\"4405\":0.0422479302,\"4406\":0.2882567294,\"4407\":0.0299279145,\"4408\":0.2013718201,\"4409\":0.0949843661,\"4410\":0.0178332542,\"4411\":0.0785802594,\"4412\":0.2987281023,\"4413\":0.0601398962,\"4414\":0.2175502662,\"4415\":0.123424312,\"4416\":0.042277984,\"4417\":0.0326317776,\"4418\":0.2640152903,\"4419\":0.0299441573,\"4420\":0.1423013446,\"4421\":0.0884476749,\"4422\":0.0323131455,\"4423\":0.0576439428,\"4424\":0.2889025436,\"4425\":0.0331944712,\"4426\":0.1919817142,\"4427\":0.0930198507,\"4428\":0.0492182894,\"4429\":0.0333366742,\"4430\":0.0467716409,\"4431\":0.023226222,\"4432\":0.0117862303,\"4433\":0.1407665963,\"4434\":0.0287051952,\"4435\":0.0368808326,\"4436\":0.0358305031,\"4437\":0.0309596217,\"4438\":0.0098394197,\"4439\":0.1225367329,\"4440\":0.0310029578,\"4441\":0.0299685972,\"4442\":0.042668111,\"4443\":0.0220711405,\"4444\":0.0218452486,\"4445\":0.103865558,\"4446\":0.046091633,\"4447\":0.0323211424,\"4448\":0.0262099003,\"4449\":0.0176732543,\"4450\":0.0149534862,\"4451\":0.1073424439,\"4452\":0.0464208998,\"4453\":0.0348131825,\"4454\":0.0360748291,\"4455\":0.0338503901,\"4456\":0.0186430588,\"4457\":0.1325162427,\"4458\":0.0498469647,\"4459\":0.0542403478,\"4460\":0.0284256364,\"4461\":0.0175714837,\"4462\":0.0240789419,\"4463\":0.1260054907,\"4464\":0.0217094873,\"4465\":0.0361384293,\"4466\":0.0176670795,\"4467\":0.0018045257,\"4468\":0.0042152192,\"4469\":0.0,\"4470\":0.0058188084,\"4471\":0.02016458,\"4472\":0.0106463192,\"4473\":0.0316919788,\"4474\":0.0019564661,\"4475\":0.0,\"4476\":0.0140982749,\"4477\":0.0007168267,\"4478\":0.0381967387,\"4479\":0.0196178405,\"4480\":0.000135697,\"4481\":0.0,\"4482\":0.0027647501,\"4483\":0.0016921115,\"4484\":0.017168545,\"4485\":0.0066418127,\"4486\":0.0043362173,\"4487\":0.0,\"4488\":0.021759374,\"4489\":0.0259623785,\"4490\":0.0643821785,\"4491\":0.00274151,\"4492\":0.0121240689,\"4493\":0.0023527485,\"4494\":0.0263121961,\"4495\":0.0623933209,\"4496\":0.007271529,\"4497\":0.0370475794,\"4498\":0.0200251799,\"4499\":0.0043119214,\"4500\":0.0223884372,\"4501\":0.0033663442,\"4502\":0.1455028895,\"4503\":0.0151458086,\"4504\":0.0731145413,\"4505\":0.0042936883,\"4506\":0.0310674047,\"4507\":0.0134943061,\"4508\":0.0703119919,\"4509\":0.0539905518,\"4510\":0.0491607088,\"4511\":0.0069637848,\"4512\":0.0276881241,\"4513\":0.0895587413,\"4514\":0.1110231202,\"4515\":0.0439438964,\"4516\":0.0461172309,\"4517\":0.0086426308,\"4518\":0.0292768339,\"4519\":0.0105681734,\"4520\":0.0899024576,\"4521\":0.1149443831,\"4522\":0.0402733782,\"4523\":0.0883722576,\"4524\":0.0120223132,\"4525\":0.0704326644,\"4526\":0.0289551379,\"4527\":0.1105704908,\"4528\":0.0416203712,\"4529\":0.0558240872,\"4530\":0.0007385623,\"4531\":0.0154272842,\"4532\":0.0566976257,\"4533\":0.0559591635,\"4534\":0.0509055788,\"4535\":0.0110362915,\"4536\":0.0,\"4537\":0.0159847831,\"4538\":0.0049838719,\"4539\":0.0,\"4540\":0.022624711,\"4541\":0.0077662817,\"4542\":0.0074907312,\"4543\":0.0049501798,\"4544\":0.0051535469,\"4545\":0.0191375701,\"4546\":0.0104372682,\"4547\":0.0087760564,\"4548\":0.0001602313,\"4549\":0.0076460136,\"4550\":0.0,\"4551\":0.0106601681,\"4552\":0.0,\"4553\":0.0123158618,\"4554\":0.0111328541,\"4555\":0.0031945562,\"4556\":0.0016482682,\"4557\":0.0,\"4558\":0.0128731289,\"4559\":0.0003232653,\"4560\":0.0095936427,\"4561\":0.0140453634,\"4562\":0.0118156476,\"4563\":0.0017992558,\"4564\":0.0218382862,\"4565\":0.0071736542,\"4566\":0.0107129318,\"4567\":0.0052512331,\"4568\":0.0003653302,\"4569\":0.001563504,\"4570\":0.0070195257,\"4571\":0.017054249,\"4572\":0.0111530109,\"4573\":0.0001946361,\"4574\":0.0128205324,\"4575\":0.0,\"4576\":0.0,\"4577\":0.0,\"4578\":0.1066284473,\"4579\":0.0999558371,\"4580\":0.0428775785,\"4581\":0.0307788158,\"4582\":0.0321283204,\"4583\":0.0,\"4584\":0.0944520861,\"4585\":0.1248273992,\"4586\":0.040265132,\"4587\":0.0079490579,\"4588\":0.0,\"4589\":0.0,\"4590\":0.1884213066,\"4591\":0.0703962201,\"4592\":0.0733130871,\"4593\":0.0,\"4594\":0.0,\"4595\":0.347388302,\"4596\":0.0252808601,\"4597\":0.0112793061,\"4598\":0.0133764563,\"4599\":0.0,\"4600\":0.0095074788,\"4601\":0.0,\"4602\":0.0021896712,\"4603\":0.0101871938,\"4604\":0.012149302,\"4605\":0.0,\"4606\":0.0,\"4607\":0.0204154971,\"4608\":0.0007580939,\"4609\":0.0230053962,\"4610\":0.0089764617,\"4611\":0.0038019034,\"4612\":0.0051455025,\"4613\":0.005510556,\"4614\":0.0077919528,\"4615\":0.0026891018,\"4616\":0.0002689116,\"4617\":0.0002630902,\"4618\":0.0165317336,\"4619\":0.0066484147,\"4620\":0.0034484688,\"4621\":0.0002973077,\"4622\":0.0060933249,\"4623\":0.0011432997,\"4624\":0.0029072425,\"4625\":0.0063980906,\"4626\":0.001648544,\"4627\":0.0030186533,\"4628\":0.0029809861,\"4629\":0.0023280281,\"4630\":0.0033517694,\"4631\":0.0040689206,\"4632\":0.0052934774,\"4633\":0.0097102585,\"4634\":0.0135695485,\"4635\":0.0013366204,\"4636\":0.0001678506,\"4637\":0.011346825,\"4638\":0.002067083,\"4639\":0.0021307053,\"4640\":0.0096074401,\"4641\":0.0029359114,\"4642\":0.002891757,\"4643\":0.0014163973,\"4644\":0.0492182894,\"4645\":0.0333366742,\"4646\":0.0467716409,\"4647\":0.023226222,\"4648\":0.0117862303,\"4649\":0.1407665963,\"4650\":0.0287051952,\"4651\":0.0368808326,\"4652\":0.0358305031,\"4653\":0.0309596217,\"4654\":0.0098394197,\"4655\":0.1225367329,\"4656\":0.0310029578,\"4657\":0.0299685972,\"4658\":0.042668111,\"4659\":0.0220711405,\"4660\":0.0218452486,\"4661\":0.103865558,\"4662\":0.046091633,\"4663\":0.0323211424,\"4664\":0.0262099003,\"4665\":0.0176732543,\"4666\":0.0149534862,\"4667\":0.1073424439,\"4668\":0.0464208998,\"4669\":0.0348131825,\"4670\":0.0360748291,\"4671\":0.0338503901,\"4672\":0.0186430588,\"4673\":0.1325162427,\"4674\":0.0498469647,\"4675\":0.0542403478,\"4676\":0.0284256364,\"4677\":0.0175714837,\"4678\":0.0240789419,\"4679\":0.1260054907,\"4680\":0.0,\"4681\":0.0,\"4682\":0.0,\"4683\":0.0,\"4684\":0.0,\"4685\":0.0,\"4686\":0.0,\"4687\":0.0,\"4688\":0.0,\"4689\":0.0,\"4690\":0.0,\"4691\":0.0,\"4692\":0.0215188414,\"4693\":0.0111295716,\"4694\":0.0022994815,\"4695\":0.0011623275,\"4696\":0.0453424445,\"4697\":0.0063763177,\"4698\":0.0128887611,\"4699\":0.0046141577,\"4700\":0.0188030399,\"4701\":0.0155731266,\"4702\":0.0162620894,\"4703\":0.012986586,\"4704\":0.0234521548,\"4705\":0.0112845261,\"4706\":0.0006274454,\"4707\":0.0161830788,\"4708\":0.0239046394,\"4709\":0.0243585397,\"4710\":0.0024174391,\"4711\":0.00364944,\"4712\":0.0151062645,\"4713\":0.0004645085,\"4714\":0.0136571643,\"4715\":0.0019058224,\"4716\":0.0167427954,\"4717\":0.0118615206,\"4718\":0.0037874254,\"4719\":0.000755013,\"4720\":0.0787659453,\"4721\":0.0186771315,\"4722\":0.0126083207,\"4723\":0.0197766974,\"4724\":0.0043463563,\"4725\":0.0172662977,\"4726\":0.0096612886,\"4727\":0.0267783791}}",
        "Manhattan distances": "{\"Original Protein IDs\":{\"0\":\"P32381\",\"1\":\"P32381\",\"2\":\"P32381\",\"3\":\"P32381\",\"4\":\"P32381\",\"5\":\"P32381\",\"6\":\"P33204\",\"7\":\"P33204\",\"8\":\"P33204\",\"9\":\"P33204\",\"10\":\"P33204\",\"11\":\"P33204\",\"12\":\"P38328\",\"13\":\"P38328\",\"14\":\"P38328\",\"15\":\"P38328\",\"16\":\"P38328\",\"17\":\"P38328\",\"18\":\"P40518\",\"19\":\"P40518\",\"20\":\"P40518\",\"21\":\"P40518\",\"22\":\"P40518\",\"23\":\"P40518\",\"24\":\"P47117\",\"25\":\"P47117\",\"26\":\"P47117\",\"27\":\"P47117\",\"28\":\"P47117\",\"29\":\"P47117\",\"30\":\"P53731\",\"31\":\"P53731\",\"32\":\"P53731\",\"33\":\"P53731\",\"34\":\"P53731\",\"35\":\"P53731\",\"36\":\"Q05933\",\"37\":\"Q05933\",\"38\":\"Q05933\",\"39\":\"Q05933\",\"40\":\"Q05933\",\"41\":\"Q05933\",\"42\":\"P35181\",\"43\":\"P35181\",\"44\":\"P35181\",\"45\":\"P35181\",\"46\":\"P35181\",\"47\":\"P35181\",\"48\":\"P36000\",\"49\":\"P36000\",\"50\":\"P36000\",\"51\":\"P36000\",\"52\":\"P36000\",\"53\":\"P36000\",\"54\":\"Q00776\",\"55\":\"Q00776\",\"56\":\"Q00776\",\"57\":\"Q00776\",\"58\":\"Q00776\",\"59\":\"Q00776\",\"60\":\"Q12028\",\"61\":\"Q12028\",\"62\":\"Q12028\",\"63\":\"Q12028\",\"64\":\"Q12028\",\"65\":\"Q12028\",\"66\":\"P21242\",\"67\":\"P21242\",\"68\":\"P21242\",\"69\":\"P21242\",\"70\":\"P21242\",\"71\":\"P21242\",\"72\":\"P22141\",\"73\":\"P22141\",\"74\":\"P22141\",\"75\":\"P22141\",\"76\":\"P22141\",\"77\":\"P22141\",\"78\":\"P23638\",\"79\":\"P23638\",\"80\":\"P23638\",\"81\":\"P23638\",\"82\":\"P23638\",\"83\":\"P23638\",\"84\":\"P23639\",\"85\":\"P23639\",\"86\":\"P23639\",\"87\":\"P23639\",\"88\":\"P23639\",\"89\":\"P23639\",\"90\":\"P23724\",\"91\":\"P23724\",\"92\":\"P23724\",\"93\":\"P23724\",\"94\":\"P23724\",\"95\":\"P23724\",\"96\":\"P25043\",\"97\":\"P25043\",\"98\":\"P25043\",\"99\":\"P25043\",\"100\":\"P25043\",\"101\":\"P25043\",\"102\":\"P25451\",\"103\":\"P25451\",\"104\":\"P25451\",\"105\":\"P25451\",\"106\":\"P25451\",\"107\":\"P25451\",\"108\":\"P30657\",\"109\":\"P30657\",\"110\":\"P30657\",\"111\":\"P30657\",\"112\":\"P30657\",\"113\":\"P30657\",\"114\":\"P32379\",\"115\":\"P32379\",\"116\":\"P32379\",\"117\":\"P32379\",\"118\":\"P32379\",\"119\":\"P32379\",\"120\":\"P38624\",\"121\":\"P38624\",\"122\":\"P38624\",\"123\":\"P38624\",\"124\":\"P38624\",\"125\":\"P38624\",\"126\":\"P40302\",\"127\":\"P40302\",\"128\":\"P40302\",\"129\":\"P40302\",\"130\":\"P40302\",\"131\":\"P40302\",\"132\":\"P40303\",\"133\":\"P40303\",\"134\":\"P40303\",\"135\":\"P40303\",\"136\":\"P40303\",\"137\":\"P40303\",\"138\":\"P22219\",\"139\":\"P22219\",\"140\":\"P22219\",\"141\":\"P22219\",\"142\":\"P22219\",\"143\":\"P22219\",\"144\":\"P22543\",\"145\":\"P22543\",\"146\":\"P22543\",\"147\":\"P22543\",\"148\":\"P22543\",\"149\":\"P22543\",\"150\":\"Q02948\",\"151\":\"Q02948\",\"152\":\"Q02948\",\"153\":\"Q02948\",\"154\":\"Q02948\",\"155\":\"Q02948\",\"156\":\"Q05919\",\"157\":\"Q05919\",\"158\":\"Q05919\",\"159\":\"Q05919\",\"160\":\"Q05919\",\"161\":\"Q05919\",\"162\":\"P22219\",\"163\":\"P22219\",\"164\":\"P22219\",\"165\":\"P22219\",\"166\":\"P22219\",\"167\":\"P22219\",\"168\":\"P22543\",\"169\":\"P22543\",\"170\":\"P22543\",\"171\":\"P22543\",\"172\":\"P22543\",\"173\":\"P22543\",\"174\":\"Q02948\",\"175\":\"Q02948\",\"176\":\"Q02948\",\"177\":\"Q02948\",\"178\":\"Q02948\",\"179\":\"Q02948\",\"180\":\"P25694\",\"181\":\"P25694\",\"182\":\"P25694\",\"183\":\"P25694\",\"184\":\"P25694\",\"185\":\"P25694\",\"186\":\"P32628\",\"187\":\"P32628\",\"188\":\"P32628\",\"189\":\"P32628\",\"190\":\"P32628\",\"191\":\"P32628\",\"192\":\"P54860\",\"193\":\"P54860\",\"194\":\"P54860\",\"195\":\"P54860\",\"196\":\"P54860\",\"197\":\"P54860\",\"198\":\"P32893\",\"199\":\"P32893\",\"200\":\"P32893\",\"201\":\"P32893\",\"202\":\"P32893\",\"203\":\"P32893\",\"204\":\"P36149\",\"205\":\"P36149\",\"206\":\"P36149\",\"207\":\"P36149\",\"208\":\"P36149\",\"209\":\"P36149\",\"210\":\"P38334\",\"211\":\"P38334\",\"212\":\"P38334\",\"213\":\"P38334\",\"214\":\"P38334\",\"215\":\"P38334\",\"216\":\"Q03337\",\"217\":\"Q03337\",\"218\":\"Q03337\",\"219\":\"Q03337\",\"220\":\"Q03337\",\"221\":\"Q03337\",\"222\":\"Q03660\",\"223\":\"Q03660\",\"224\":\"Q03660\",\"225\":\"Q03660\",\"226\":\"Q03660\",\"227\":\"Q03660\",\"228\":\"Q03784\",\"229\":\"Q03784\",\"230\":\"Q03784\",\"231\":\"Q03784\",\"232\":\"Q03784\",\"233\":\"Q03784\",\"234\":\"Q04183\",\"235\":\"Q04183\",\"236\":\"Q04183\",\"237\":\"Q04183\",\"238\":\"Q04183\",\"239\":\"Q04183\",\"240\":\"Q99394\",\"241\":\"Q99394\",\"242\":\"Q99394\",\"243\":\"Q99394\",\"244\":\"Q99394\",\"245\":\"Q99394\",\"246\":\"P14906\",\"247\":\"P14906\",\"248\":\"P14906\",\"249\":\"P14906\",\"250\":\"P14906\",\"251\":\"P14906\",\"252\":\"P21825\",\"253\":\"P21825\",\"254\":\"P21825\",\"255\":\"P21825\",\"256\":\"P21825\",\"257\":\"P21825\",\"258\":\"P32915\",\"259\":\"P32915\",\"260\":\"P32915\",\"261\":\"P32915\",\"262\":\"P32915\",\"263\":\"P32915\",\"264\":\"P33754\",\"265\":\"P33754\",\"266\":\"P33754\",\"267\":\"P33754\",\"268\":\"P33754\",\"269\":\"P33754\",\"270\":\"P35179\",\"271\":\"P35179\",\"272\":\"P35179\",\"273\":\"P35179\",\"274\":\"P35179\",\"275\":\"P35179\",\"276\":\"P39742\",\"277\":\"P39742\",\"278\":\"P39742\",\"279\":\"P39742\",\"280\":\"P39742\",\"281\":\"P39742\",\"282\":\"P52870\",\"283\":\"P52870\",\"284\":\"P52870\",\"285\":\"P52870\",\"286\":\"P52870\",\"287\":\"P52870\",\"288\":\"P07213\",\"289\":\"P07213\",\"290\":\"P07213\",\"291\":\"P07213\",\"292\":\"P07213\",\"293\":\"P07213\",\"294\":\"P23644\",\"295\":\"P23644\",\"296\":\"P23644\",\"297\":\"P23644\",\"298\":\"P23644\",\"299\":\"P23644\",\"300\":\"P35180\",\"301\":\"P35180\",\"302\":\"P35180\",\"303\":\"P35180\",\"304\":\"P35180\",\"305\":\"P35180\",\"306\":\"P49334\",\"307\":\"P49334\",\"308\":\"P49334\",\"309\":\"P49334\",\"310\":\"P49334\",\"311\":\"P49334\",\"312\":\"P16140\",\"313\":\"P16140\",\"314\":\"P16140\",\"315\":\"P16140\",\"316\":\"P16140\",\"317\":\"P16140\",\"318\":\"P17255\",\"319\":\"P17255\",\"320\":\"P17255\",\"321\":\"P17255\",\"322\":\"P17255\",\"323\":\"P17255\",\"324\":\"P22203\",\"325\":\"P22203\",\"326\":\"P22203\",\"327\":\"P22203\",\"328\":\"P22203\",\"329\":\"P22203\",\"330\":\"P31412\",\"331\":\"P31412\",\"332\":\"P31412\",\"333\":\"P31412\",\"334\":\"P31412\",\"335\":\"P31412\",\"336\":\"P32610\",\"337\":\"P32610\",\"338\":\"P32610\",\"339\":\"P32610\",\"340\":\"P32610\",\"341\":\"P32610\",\"342\":\"P39111\",\"343\":\"P39111\",\"344\":\"P39111\",\"345\":\"P39111\",\"346\":\"P39111\",\"347\":\"P39111\",\"348\":\"P41807\",\"349\":\"P41807\",\"350\":\"P41807\",\"351\":\"P41807\",\"352\":\"P41807\",\"353\":\"P41807\",\"354\":\"P48836\",\"355\":\"P48836\",\"356\":\"P48836\",\"357\":\"P48836\",\"358\":\"P48836\",\"359\":\"P48836\",\"360\":\"P25515\",\"361\":\"P25515\",\"362\":\"P25515\",\"363\":\"P25515\",\"364\":\"P25515\",\"365\":\"P25515\",\"366\":\"P32366\",\"367\":\"P32366\",\"368\":\"P32366\",\"369\":\"P32366\",\"370\":\"P32366\",\"371\":\"P32366\",\"372\":\"P32563\",\"373\":\"P32563\",\"374\":\"P32563\",\"375\":\"P32563\",\"376\":\"P32563\",\"377\":\"P32563\",\"378\":\"P53262\",\"379\":\"P53262\",\"380\":\"P53262\",\"381\":\"P53262\",\"382\":\"P53262\",\"383\":\"P53262\",\"384\":\"P24279\",\"385\":\"P24279\",\"386\":\"P24279\",\"387\":\"P24279\",\"388\":\"P24279\",\"389\":\"P24279\",\"390\":\"P29469\",\"391\":\"P29469\",\"392\":\"P29469\",\"393\":\"P29469\",\"394\":\"P29469\",\"395\":\"P29469\",\"396\":\"P29496\",\"397\":\"P29496\",\"398\":\"P29496\",\"399\":\"P29496\",\"400\":\"P29496\",\"401\":\"P29496\",\"402\":\"P30665\",\"403\":\"P30665\",\"404\":\"P30665\",\"405\":\"P30665\",\"406\":\"P30665\",\"407\":\"P30665\",\"408\":\"P38132\",\"409\":\"P38132\",\"410\":\"P38132\",\"411\":\"P38132\",\"412\":\"P38132\",\"413\":\"P38132\",\"414\":\"P53091\",\"415\":\"P53091\",\"416\":\"P53091\",\"417\":\"P53091\",\"418\":\"P53091\",\"419\":\"P53091\",\"420\":\"P25574\",\"421\":\"P25574\",\"422\":\"P25574\",\"423\":\"P25574\",\"424\":\"P25574\",\"425\":\"P25574\",\"426\":\"P36039\",\"427\":\"P36039\",\"428\":\"P36039\",\"429\":\"P36039\",\"430\":\"P36039\",\"431\":\"P36039\",\"432\":\"P40540\",\"433\":\"P40540\",\"434\":\"P40540\",\"435\":\"P40540\",\"436\":\"P40540\",\"437\":\"P40540\",\"438\":\"P47133\",\"439\":\"P47133\",\"440\":\"P47133\",\"441\":\"P47133\",\"442\":\"P47133\",\"443\":\"P47133\",\"444\":\"P53073\",\"445\":\"P53073\",\"446\":\"P53073\",\"447\":\"P53073\",\"448\":\"P53073\",\"449\":\"P53073\",\"450\":\"P15303\",\"451\":\"P15303\",\"452\":\"P15303\",\"453\":\"P15303\",\"454\":\"P15303\",\"455\":\"P15303\",\"456\":\"P20606\",\"457\":\"P20606\",\"458\":\"P20606\",\"459\":\"P20606\",\"460\":\"P20606\",\"461\":\"P20606\",\"462\":\"P38968\",\"463\":\"P38968\",\"464\":\"P38968\",\"465\":\"P38968\",\"466\":\"P38968\",\"467\":\"P38968\",\"468\":\"P40482\",\"469\":\"P40482\",\"470\":\"P40482\",\"471\":\"P40482\",\"472\":\"P40482\",\"473\":\"P40482\",\"474\":\"Q04491\",\"475\":\"Q04491\",\"476\":\"Q04491\",\"477\":\"Q04491\",\"478\":\"Q04491\",\"479\":\"Q04491\",\"480\":\"P32074\",\"481\":\"P32074\",\"482\":\"P32074\",\"483\":\"P32074\",\"484\":\"P32074\",\"485\":\"P32074\",\"486\":\"P40509\",\"487\":\"P40509\",\"488\":\"P40509\",\"489\":\"P40509\",\"490\":\"P40509\",\"491\":\"P40509\",\"492\":\"P41810\",\"493\":\"P41810\",\"494\":\"P41810\",\"495\":\"P41810\",\"496\":\"P41810\",\"497\":\"P41810\",\"498\":\"P41811\",\"499\":\"P41811\",\"500\":\"P41811\",\"501\":\"P41811\",\"502\":\"P41811\",\"503\":\"P41811\",\"504\":\"P43621\",\"505\":\"P43621\",\"506\":\"P43621\",\"507\":\"P43621\",\"508\":\"P43621\",\"509\":\"P43621\",\"510\":\"P53600\",\"511\":\"P53600\",\"512\":\"P53600\",\"513\":\"P53600\",\"514\":\"P53600\",\"515\":\"P53600\",\"516\":\"P53622\",\"517\":\"P53622\",\"518\":\"P53622\",\"519\":\"P53622\",\"520\":\"P53622\",\"521\":\"P53622\",\"522\":\"P12687\",\"523\":\"P12687\",\"524\":\"P12687\",\"525\":\"P12687\",\"526\":\"P12687\",\"527\":\"P12687\",\"528\":\"P36516\",\"529\":\"P36516\",\"530\":\"P36516\",\"531\":\"P36516\",\"532\":\"P36516\",\"533\":\"P36516\",\"534\":\"P36520\",\"535\":\"P36520\",\"536\":\"P36520\",\"537\":\"P36520\",\"538\":\"P36520\",\"539\":\"P36520\",\"540\":\"P36523\",\"541\":\"P36523\",\"542\":\"P36523\",\"543\":\"P36523\",\"544\":\"P36523\",\"545\":\"P36523\",\"546\":\"P53724\",\"547\":\"P53724\",\"548\":\"P53724\",\"549\":\"P53724\",\"550\":\"P53724\",\"551\":\"P53724\",\"552\":\"Q02204\",\"553\":\"Q02204\",\"554\":\"Q02204\",\"555\":\"Q02204\",\"556\":\"Q02204\",\"557\":\"Q02204\",\"558\":\"Q06678\",\"559\":\"Q06678\",\"560\":\"Q06678\",\"561\":\"Q06678\",\"562\":\"Q06678\",\"563\":\"Q06678\",\"564\":\"P10662\",\"565\":\"P10662\",\"566\":\"P10662\",\"567\":\"P10662\",\"568\":\"P10662\",\"569\":\"P10662\",\"570\":\"P12686\",\"571\":\"P12686\",\"572\":\"P12686\",\"573\":\"P12686\",\"574\":\"P12686\",\"575\":\"P12686\",\"576\":\"P21771\",\"577\":\"P21771\",\"578\":\"P21771\",\"579\":\"P21771\",\"580\":\"P21771\",\"581\":\"P21771\",\"582\":\"P32902\",\"583\":\"P32902\",\"584\":\"P32902\",\"585\":\"P32902\",\"586\":\"P32902\",\"587\":\"P32902\",\"588\":\"P38753\",\"589\":\"P38753\",\"590\":\"P38753\",\"591\":\"P38753\",\"592\":\"P38753\",\"593\":\"P38753\",\"594\":\"P40343\",\"595\":\"P40343\",\"596\":\"P40343\",\"597\":\"P40343\",\"598\":\"P40343\",\"599\":\"P40343\",\"600\":\"Q99176\",\"601\":\"Q99176\",\"602\":\"P36095\",\"603\":\"P36095\",\"604\":\"P36095\",\"605\":\"P36095\",\"606\":\"P36095\",\"607\":\"P36095\",\"608\":\"P39929\",\"609\":\"P39929\",\"610\":\"P39929\",\"611\":\"P39929\",\"612\":\"P39929\",\"613\":\"P39929\",\"614\":\"Q05029\",\"615\":\"Q05029\",\"616\":\"Q05029\",\"617\":\"Q05029\",\"618\":\"Q05029\",\"619\":\"Q05029\",\"620\":\"Q12114\",\"621\":\"Q12114\",\"622\":\"Q12114\",\"623\":\"Q12114\",\"624\":\"Q12114\",\"625\":\"Q12114\",\"626\":\"P12612\",\"627\":\"P12612\",\"628\":\"P12612\",\"629\":\"P12612\",\"630\":\"P12612\",\"631\":\"P12612\",\"632\":\"P39076\",\"633\":\"P39076\",\"634\":\"P39076\",\"635\":\"P39076\",\"636\":\"P39076\",\"637\":\"P39076\",\"638\":\"P39077\",\"639\":\"P39077\",\"640\":\"P39077\",\"641\":\"P39077\",\"642\":\"P39077\",\"643\":\"P39077\",\"644\":\"P39078\",\"645\":\"P39078\",\"646\":\"P39078\",\"647\":\"P39078\",\"648\":\"P39078\",\"649\":\"P39078\",\"650\":\"P39079\",\"651\":\"P39079\",\"652\":\"P39079\",\"653\":\"P39079\",\"654\":\"P39079\",\"655\":\"P39079\",\"656\":\"P40413\",\"657\":\"P40413\",\"658\":\"P40413\",\"659\":\"P40413\",\"660\":\"P40413\",\"661\":\"P40413\",\"662\":\"P42943\",\"663\":\"P42943\",\"664\":\"P42943\",\"665\":\"P42943\",\"666\":\"P42943\",\"667\":\"P42943\",\"668\":\"P47079\",\"669\":\"P47079\",\"670\":\"P47079\",\"671\":\"P47079\",\"672\":\"P47079\",\"673\":\"P47079\",\"674\":\"P14907\",\"675\":\"P14907\",\"676\":\"P14907\",\"677\":\"P14907\",\"678\":\"P14907\",\"679\":\"P14907\",\"680\":\"P34077\",\"681\":\"P34077\",\"682\":\"P34077\",\"683\":\"P34077\",\"684\":\"P34077\",\"685\":\"P34077\",\"686\":\"P38181\",\"687\":\"P38181\",\"688\":\"P38181\",\"689\":\"P38181\",\"690\":\"P38181\",\"691\":\"P38181\",\"692\":\"P40064\",\"693\":\"P40064\",\"694\":\"P40064\",\"695\":\"P40064\",\"696\":\"P40064\",\"697\":\"P40064\",\"698\":\"P47054\",\"699\":\"P47054\",\"700\":\"P47054\",\"701\":\"P47054\",\"702\":\"P47054\",\"703\":\"P47054\",\"704\":\"P48837\",\"705\":\"P48837\",\"706\":\"P48837\",\"707\":\"P48837\",\"708\":\"P48837\",\"709\":\"P48837\",\"710\":\"P49687\",\"711\":\"P49687\",\"712\":\"P49687\",\"713\":\"P49687\",\"714\":\"P49687\",\"715\":\"P49687\",\"716\":\"P52593\",\"717\":\"P52593\",\"718\":\"P52593\",\"719\":\"P52593\",\"720\":\"P52593\",\"721\":\"P52593\",\"722\":\"Q02199\",\"723\":\"Q02199\",\"724\":\"Q02199\",\"725\":\"Q02199\",\"726\":\"Q02199\",\"727\":\"Q02199\",\"728\":\"Q02629\",\"729\":\"Q02629\",\"730\":\"Q02629\",\"731\":\"Q02629\",\"732\":\"Q02629\",\"733\":\"Q02629\",\"734\":\"Q02630\",\"735\":\"Q02630\",\"736\":\"Q02630\",\"737\":\"Q02630\",\"738\":\"Q02630\",\"739\":\"Q02630\",\"740\":\"Q03790\",\"741\":\"Q03790\",\"742\":\"Q03790\",\"743\":\"Q03790\",\"744\":\"Q03790\",\"745\":\"Q03790\",\"746\":\"Q05166\",\"747\":\"Q05166\",\"748\":\"Q05166\",\"749\":\"Q05166\",\"750\":\"Q05166\",\"751\":\"Q05166\",\"752\":\"P35729\",\"753\":\"P35729\",\"754\":\"P35729\",\"755\":\"P35729\",\"756\":\"P35729\",\"757\":\"P35729\",\"758\":\"P36161\",\"759\":\"P36161\",\"760\":\"P36161\",\"761\":\"P36161\",\"762\":\"P36161\",\"763\":\"P36161\",\"764\":\"P46673\",\"765\":\"P46673\",\"766\":\"P46673\",\"767\":\"P46673\",\"768\":\"P46673\",\"769\":\"P46673\",\"770\":\"P52891\",\"771\":\"P52891\",\"772\":\"P52891\",\"773\":\"P52891\",\"774\":\"P52891\",\"775\":\"P52891\",\"776\":\"P53011\",\"777\":\"P53011\",\"778\":\"P53011\",\"779\":\"P53011\",\"780\":\"P53011\",\"781\":\"P53011\",\"782\":\"Q04491\",\"783\":\"Q04491\",\"784\":\"Q04491\",\"785\":\"Q04491\",\"786\":\"Q04491\",\"787\":\"Q04491\"},\"Protein names\":{\"0\":\"Actin-related protein 2\",\"1\":\"Actin-related protein 2\",\"2\":\"Actin-related protein 2\",\"3\":\"Actin-related protein 2\",\"4\":\"Actin-related protein 2\",\"5\":\"Actin-related protein 2\",\"6\":\"Actin-related protein 2\\/3 complex subunit 4\",\"7\":\"Actin-related protein 2\\/3 complex subunit 4\",\"8\":\"Actin-related protein 2\\/3 complex subunit 4\",\"9\":\"Actin-related protein 2\\/3 complex subunit 4\",\"10\":\"Actin-related protein 2\\/3 complex subunit 4\",\"11\":\"Actin-related protein 2\\/3 complex subunit 4\",\"12\":\"Actin-related protein 2\\/3 complex subunit 1\",\"13\":\"Actin-related protein 2\\/3 complex subunit 1\",\"14\":\"Actin-related protein 2\\/3 complex subunit 1\",\"15\":\"Actin-related protein 2\\/3 complex subunit 1\",\"16\":\"Actin-related protein 2\\/3 complex subunit 1\",\"17\":\"Actin-related protein 2\\/3 complex subunit 1\",\"18\":\"Actin-related protein 2\\/3 complex subunit 5\",\"19\":\"Actin-related protein 2\\/3 complex subunit 5\",\"20\":\"Actin-related protein 2\\/3 complex subunit 5\",\"21\":\"Actin-related protein 2\\/3 complex subunit 5\",\"22\":\"Actin-related protein 2\\/3 complex subunit 5\",\"23\":\"Actin-related protein 2\\/3 complex subunit 5\",\"24\":\"Actin-related protein 3\",\"25\":\"Actin-related protein 3\",\"26\":\"Actin-related protein 3\",\"27\":\"Actin-related protein 3\",\"28\":\"Actin-related protein 3\",\"29\":\"Actin-related protein 3\",\"30\":\"Actin-related protein 2\\/3 complex subunit 2\",\"31\":\"Actin-related protein 2\\/3 complex subunit 2\",\"32\":\"Actin-related protein 2\\/3 complex subunit 2\",\"33\":\"Actin-related protein 2\\/3 complex subunit 2\",\"34\":\"Actin-related protein 2\\/3 complex subunit 2\",\"35\":\"Actin-related protein 2\\/3 complex subunit 2\",\"36\":\"Actin-related protein 2\\/3 complex subunit 3\",\"37\":\"Actin-related protein 2\\/3 complex subunit 3\",\"38\":\"Actin-related protein 2\\/3 complex subunit 3\",\"39\":\"Actin-related protein 2\\/3 complex subunit 3\",\"40\":\"Actin-related protein 2\\/3 complex subunit 3\",\"41\":\"Actin-related protein 2\\/3 complex subunit 3\",\"42\":\"AP-1 complex subunit sigma-1\",\"43\":\"AP-1 complex subunit sigma-1\",\"44\":\"AP-1 complex subunit sigma-1\",\"45\":\"AP-1 complex subunit sigma-1\",\"46\":\"AP-1 complex subunit sigma-1\",\"47\":\"AP-1 complex subunit sigma-1\",\"48\":\"AP-1 complex subunit beta-1\",\"49\":\"AP-1 complex subunit beta-1\",\"50\":\"AP-1 complex subunit beta-1\",\"51\":\"AP-1 complex subunit beta-1\",\"52\":\"AP-1 complex subunit beta-1\",\"53\":\"AP-1 complex subunit beta-1\",\"54\":\"AP-1 complex subunit mu-1-I\",\"55\":\"AP-1 complex subunit mu-1-I\",\"56\":\"AP-1 complex subunit mu-1-I\",\"57\":\"AP-1 complex subunit mu-1-I\",\"58\":\"AP-1 complex subunit mu-1-I\",\"59\":\"AP-1 complex subunit mu-1-I\",\"60\":\"AP-1 complex subunit gamma-1\",\"61\":\"AP-1 complex subunit gamma-1\",\"62\":\"AP-1 complex subunit gamma-1\",\"63\":\"AP-1 complex subunit gamma-1\",\"64\":\"AP-1 complex subunit gamma-1\",\"65\":\"AP-1 complex subunit gamma-1\",\"66\":\"Probable proteasome subunit alpha type-7\",\"67\":\"Probable proteasome subunit alpha type-7\",\"68\":\"Probable proteasome subunit alpha type-7\",\"69\":\"Probable proteasome subunit alpha type-7\",\"70\":\"Probable proteasome subunit alpha type-7\",\"71\":\"Probable proteasome subunit alpha type-7\",\"72\":\"Proteasome subunit beta type-4\",\"73\":\"Proteasome subunit beta type-4\",\"74\":\"Proteasome subunit beta type-4\",\"75\":\"Proteasome subunit beta type-4\",\"76\":\"Proteasome subunit beta type-4\",\"77\":\"Proteasome subunit beta type-4\",\"78\":\"Proteasome subunit alpha type-3\",\"79\":\"Proteasome subunit alpha type-3\",\"80\":\"Proteasome subunit alpha type-3\",\"81\":\"Proteasome subunit alpha type-3\",\"82\":\"Proteasome subunit alpha type-3\",\"83\":\"Proteasome subunit alpha type-3\",\"84\":\"Proteasome subunit alpha type-2\",\"85\":\"Proteasome subunit alpha type-2\",\"86\":\"Proteasome subunit alpha type-2\",\"87\":\"Proteasome subunit alpha type-2\",\"88\":\"Proteasome subunit alpha type-2\",\"89\":\"Proteasome subunit alpha type-2\",\"90\":\"Proteasome subunit beta type-6\",\"91\":\"Proteasome subunit beta type-6\",\"92\":\"Proteasome subunit beta type-6\",\"93\":\"Proteasome subunit beta type-6\",\"94\":\"Proteasome subunit beta type-6\",\"95\":\"Proteasome subunit beta type-6\",\"96\":\"Proteasome subunit beta type-2\",\"97\":\"Proteasome subunit beta type-2\",\"98\":\"Proteasome subunit beta type-2\",\"99\":\"Proteasome subunit beta type-2\",\"100\":\"Proteasome subunit beta type-2\",\"101\":\"Proteasome subunit beta type-2\",\"102\":\"Proteasome subunit beta type-3\",\"103\":\"Proteasome subunit beta type-3\",\"104\":\"Proteasome subunit beta type-3\",\"105\":\"Proteasome subunit beta type-3\",\"106\":\"Proteasome subunit beta type-3\",\"107\":\"Proteasome subunit beta type-3\",\"108\":\"Proteasome subunit beta type-7\",\"109\":\"Proteasome subunit beta type-7\",\"110\":\"Proteasome subunit beta type-7\",\"111\":\"Proteasome subunit beta type-7\",\"112\":\"Proteasome subunit beta type-7\",\"113\":\"Proteasome subunit beta type-7\",\"114\":\"Proteasome subunit alpha type-5\",\"115\":\"Proteasome subunit alpha type-5\",\"116\":\"Proteasome subunit alpha type-5\",\"117\":\"Proteasome subunit alpha type-5\",\"118\":\"Proteasome subunit alpha type-5\",\"119\":\"Proteasome subunit alpha type-5\",\"120\":\"Proteasome subunit beta type-1\",\"121\":\"Proteasome subunit beta type-1\",\"122\":\"Proteasome subunit beta type-1\",\"123\":\"Proteasome subunit beta type-1\",\"124\":\"Proteasome subunit beta type-1\",\"125\":\"Proteasome subunit beta type-1\",\"126\":\"Proteasome subunit alpha type-6\",\"127\":\"Proteasome subunit alpha type-6\",\"128\":\"Proteasome subunit alpha type-6\",\"129\":\"Proteasome subunit alpha type-6\",\"130\":\"Proteasome subunit alpha type-6\",\"131\":\"Proteasome subunit alpha type-6\",\"132\":\"Proteasome subunit alpha type-4\",\"133\":\"Proteasome subunit alpha type-4\",\"134\":\"Proteasome subunit alpha type-4\",\"135\":\"Proteasome subunit alpha type-4\",\"136\":\"Proteasome subunit alpha type-4\",\"137\":\"Proteasome subunit alpha type-4\",\"138\":\"Serine\\/threonine-protein kinase VPS15\",\"139\":\"Serine\\/threonine-protein kinase VPS15\",\"140\":\"Serine\\/threonine-protein kinase VPS15\",\"141\":\"Serine\\/threonine-protein kinase VPS15\",\"142\":\"Serine\\/threonine-protein kinase VPS15\",\"143\":\"Serine\\/threonine-protein kinase VPS15\",\"144\":\"Phosphatidylinositol 3-kinase VPS34\",\"145\":\"Phosphatidylinositol 3-kinase VPS34\",\"146\":\"Phosphatidylinositol 3-kinase VPS34\",\"147\":\"Phosphatidylinositol 3-kinase VPS34\",\"148\":\"Phosphatidylinositol 3-kinase VPS34\",\"149\":\"Phosphatidylinositol 3-kinase VPS34\",\"150\":\"Vacuolar protein sorting-associated protein 30\",\"151\":\"Vacuolar protein sorting-associated protein 30\",\"152\":\"Vacuolar protein sorting-associated protein 30\",\"153\":\"Vacuolar protein sorting-associated protein 30\",\"154\":\"Vacuolar protein sorting-associated protein 30\",\"155\":\"Vacuolar protein sorting-associated protein 30\",\"156\":\"Vacuolar protein sorting-associated protein 38\",\"157\":\"Vacuolar protein sorting-associated protein 38\",\"158\":\"Vacuolar protein sorting-associated protein 38\",\"159\":\"Vacuolar protein sorting-associated protein 38\",\"160\":\"Vacuolar protein sorting-associated protein 38\",\"161\":\"Vacuolar protein sorting-associated protein 38\",\"162\":\"Serine\\/threonine-protein kinase VPS15\",\"163\":\"Serine\\/threonine-protein kinase VPS15\",\"164\":\"Serine\\/threonine-protein kinase VPS15\",\"165\":\"Serine\\/threonine-protein kinase VPS15\",\"166\":\"Serine\\/threonine-protein kinase VPS15\",\"167\":\"Serine\\/threonine-protein kinase VPS15\",\"168\":\"Phosphatidylinositol 3-kinase VPS34\",\"169\":\"Phosphatidylinositol 3-kinase VPS34\",\"170\":\"Phosphatidylinositol 3-kinase VPS34\",\"171\":\"Phosphatidylinositol 3-kinase VPS34\",\"172\":\"Phosphatidylinositol 3-kinase VPS34\",\"173\":\"Phosphatidylinositol 3-kinase VPS34\",\"174\":\"Vacuolar protein sorting-associated protein 30\",\"175\":\"Vacuolar protein sorting-associated protein 30\",\"176\":\"Vacuolar protein sorting-associated protein 30\",\"177\":\"Vacuolar protein sorting-associated protein 30\",\"178\":\"Vacuolar protein sorting-associated protein 30\",\"179\":\"Vacuolar protein sorting-associated protein 30\",\"180\":\"Cell division control protein 48\",\"181\":\"Cell division control protein 48\",\"182\":\"Cell division control protein 48\",\"183\":\"Cell division control protein 48\",\"184\":\"Cell division control protein 48\",\"185\":\"Cell division control protein 48\",\"186\":\"UV excision repair protein RAD23\",\"187\":\"UV excision repair protein RAD23\",\"188\":\"UV excision repair protein RAD23\",\"189\":\"UV excision repair protein RAD23\",\"190\":\"UV excision repair protein RAD23\",\"191\":\"UV excision repair protein RAD23\",\"192\":\"E4 ubiquitin-protein ligase UFD2\",\"193\":\"E4 ubiquitin-protein ligase UFD2\",\"194\":\"E4 ubiquitin-protein ligase UFD2\",\"195\":\"E4 ubiquitin-protein ligase UFD2\",\"196\":\"E4 ubiquitin-protein ligase UFD2\",\"197\":\"E4 ubiquitin-protein ligase UFD2\",\"198\":\"Trafficking protein particle complex II-specific subunit 65\",\"199\":\"Trafficking protein particle complex II-specific subunit 65\",\"200\":\"Trafficking protein particle complex II-specific subunit 65\",\"201\":\"Trafficking protein particle complex II-specific subunit 65\",\"202\":\"Trafficking protein particle complex II-specific subunit 65\",\"203\":\"Trafficking protein particle complex II-specific subunit 65\",\"204\":\"Trafficking protein particle complex subunit BET3\",\"205\":\"Trafficking protein particle complex subunit BET3\",\"206\":\"Trafficking protein particle complex subunit BET3\",\"207\":\"Trafficking protein particle complex subunit BET3\",\"208\":\"Trafficking protein particle complex subunit BET3\",\"209\":\"Trafficking protein particle complex subunit BET3\",\"210\":\"Trafficking protein particle complex subunit 20\",\"211\":\"Trafficking protein particle complex subunit 20\",\"212\":\"Trafficking protein particle complex subunit 20\",\"213\":\"Trafficking protein particle complex subunit 20\",\"214\":\"Trafficking protein particle complex subunit 20\",\"215\":\"Trafficking protein particle complex subunit 20\",\"216\":\"Trafficking protein particle complex subunit 31\",\"217\":\"Trafficking protein particle complex subunit 31\",\"218\":\"Trafficking protein particle complex subunit 31\",\"219\":\"Trafficking protein particle complex subunit 31\",\"220\":\"Trafficking protein particle complex subunit 31\",\"221\":\"Trafficking protein particle complex subunit 31\",\"222\":\"Trafficking protein particle complex II-specific subunit 130\",\"223\":\"Trafficking protein particle complex II-specific subunit 130\",\"224\":\"Trafficking protein particle complex II-specific subunit 130\",\"225\":\"Trafficking protein particle complex II-specific subunit 130\",\"226\":\"Trafficking protein particle complex II-specific subunit 130\",\"227\":\"Trafficking protein particle complex II-specific subunit 130\",\"228\":\"Trafficking protein particle complex subunit 23\",\"229\":\"Trafficking protein particle complex subunit 23\",\"230\":\"Trafficking protein particle complex subunit 23\",\"231\":\"Trafficking protein particle complex subunit 23\",\"232\":\"Trafficking protein particle complex subunit 23\",\"233\":\"Trafficking protein particle complex subunit 23\",\"234\":\"Trafficking protein particle complex II-specific subunit 120\",\"235\":\"Trafficking protein particle complex II-specific subunit 120\",\"236\":\"Trafficking protein particle complex II-specific subunit 120\",\"237\":\"Trafficking protein particle complex II-specific subunit 120\",\"238\":\"Trafficking protein particle complex II-specific subunit 120\",\"239\":\"Trafficking protein particle complex II-specific subunit 120\",\"240\":\"Trafficking protein particle complex subunit 33\",\"241\":\"Trafficking protein particle complex subunit 33\",\"242\":\"Trafficking protein particle complex subunit 33\",\"243\":\"Trafficking protein particle complex subunit 33\",\"244\":\"Trafficking protein particle complex subunit 33\",\"245\":\"Trafficking protein particle complex subunit 33\",\"246\":\"Protein translocation protein SEC63\",\"247\":\"Protein translocation protein SEC63\",\"248\":\"Protein translocation protein SEC63\",\"249\":\"Protein translocation protein SEC63\",\"250\":\"Protein translocation protein SEC63\",\"251\":\"Protein translocation protein SEC63\",\"252\":\"Translocation protein SEC62\",\"253\":\"Translocation protein SEC62\",\"254\":\"Translocation protein SEC62\",\"255\":\"Translocation protein SEC62\",\"256\":\"Translocation protein SEC62\",\"257\":\"Translocation protein SEC62\",\"258\":\"Protein transport protein SEC61\",\"259\":\"Protein transport protein SEC61\",\"260\":\"Protein transport protein SEC61\",\"261\":\"Protein transport protein SEC61\",\"262\":\"Protein transport protein SEC61\",\"263\":\"Protein transport protein SEC61\",\"264\":\"Translocation protein SEC66\",\"265\":\"Translocation protein SEC66\",\"266\":\"Translocation protein SEC66\",\"267\":\"Translocation protein SEC66\",\"268\":\"Translocation protein SEC66\",\"269\":\"Translocation protein SEC66\",\"270\":\"Protein transport protein SSS1\",\"271\":\"Protein transport protein SSS1\",\"272\":\"Protein transport protein SSS1\",\"273\":\"Protein transport protein SSS1\",\"274\":\"Protein transport protein SSS1\",\"275\":\"Protein transport protein SSS1\",\"276\":\"Translocation protein SEC72\",\"277\":\"Translocation protein SEC72\",\"278\":\"Translocation protein SEC72\",\"279\":\"Translocation protein SEC72\",\"280\":\"Translocation protein SEC72\",\"281\":\"Translocation protein SEC72\",\"282\":\"Protein transport protein SBH1\",\"283\":\"Protein transport protein SBH1\",\"284\":\"Protein transport protein SBH1\",\"285\":\"Protein transport protein SBH1\",\"286\":\"Protein transport protein SBH1\",\"287\":\"Protein transport protein SBH1\",\"288\":\"Mitochondrial import receptor subunit TOM70\",\"289\":\"Mitochondrial import receptor subunit TOM70\",\"290\":\"Mitochondrial import receptor subunit TOM70\",\"291\":\"Mitochondrial import receptor subunit TOM70\",\"292\":\"Mitochondrial import receptor subunit TOM70\",\"293\":\"Mitochondrial import receptor subunit TOM70\",\"294\":\"Mitochondrial import receptor subunit TOM40\",\"295\":\"Mitochondrial import receptor subunit TOM40\",\"296\":\"Mitochondrial import receptor subunit TOM40\",\"297\":\"Mitochondrial import receptor subunit TOM40\",\"298\":\"Mitochondrial import receptor subunit TOM40\",\"299\":\"Mitochondrial import receptor subunit TOM40\",\"300\":\"Mitochondrial import receptor subunit TOM20\",\"301\":\"Mitochondrial import receptor subunit TOM20\",\"302\":\"Mitochondrial import receptor subunit TOM20\",\"303\":\"Mitochondrial import receptor subunit TOM20\",\"304\":\"Mitochondrial import receptor subunit TOM20\",\"305\":\"Mitochondrial import receptor subunit TOM20\",\"306\":\"Mitochondrial import receptor subunit TOM22\",\"307\":\"Mitochondrial import receptor subunit TOM22\",\"308\":\"Mitochondrial import receptor subunit TOM22\",\"309\":\"Mitochondrial import receptor subunit TOM22\",\"310\":\"Mitochondrial import receptor subunit TOM22\",\"311\":\"Mitochondrial import receptor subunit TOM22\",\"312\":\"V-type proton ATPase subunit B\",\"313\":\"V-type proton ATPase subunit B\",\"314\":\"V-type proton ATPase subunit B\",\"315\":\"V-type proton ATPase subunit B\",\"316\":\"V-type proton ATPase subunit B\",\"317\":\"V-type proton ATPase subunit B\",\"318\":\"V-type proton ATPase catalytic subunit A;Endonuclease PI-SceI\",\"319\":\"V-type proton ATPase catalytic subunit A;Endonuclease PI-SceI\",\"320\":\"V-type proton ATPase catalytic subunit A;Endonuclease PI-SceI\",\"321\":\"V-type proton ATPase catalytic subunit A;Endonuclease PI-SceI\",\"322\":\"V-type proton ATPase catalytic subunit A;Endonuclease PI-SceI\",\"323\":\"V-type proton ATPase catalytic subunit A;Endonuclease PI-SceI\",\"324\":\"V-type proton ATPase subunit E\",\"325\":\"V-type proton ATPase subunit E\",\"326\":\"V-type proton ATPase subunit E\",\"327\":\"V-type proton ATPase subunit E\",\"328\":\"V-type proton ATPase subunit E\",\"329\":\"V-type proton ATPase subunit E\",\"330\":\"V-type proton ATPase subunit C\",\"331\":\"V-type proton ATPase subunit C\",\"332\":\"V-type proton ATPase subunit C\",\"333\":\"V-type proton ATPase subunit C\",\"334\":\"V-type proton ATPase subunit C\",\"335\":\"V-type proton ATPase subunit C\",\"336\":\"V-type proton ATPase subunit D\",\"337\":\"V-type proton ATPase subunit D\",\"338\":\"V-type proton ATPase subunit D\",\"339\":\"V-type proton ATPase subunit D\",\"340\":\"V-type proton ATPase subunit D\",\"341\":\"V-type proton ATPase subunit D\",\"342\":\"V-type proton ATPase subunit F\",\"343\":\"V-type proton ATPase subunit F\",\"344\":\"V-type proton ATPase subunit F\",\"345\":\"V-type proton ATPase subunit F\",\"346\":\"V-type proton ATPase subunit F\",\"347\":\"V-type proton ATPase subunit F\",\"348\":\"V-type proton ATPase subunit H\",\"349\":\"V-type proton ATPase subunit H\",\"350\":\"V-type proton ATPase subunit H\",\"351\":\"V-type proton ATPase subunit H\",\"352\":\"V-type proton ATPase subunit H\",\"353\":\"V-type proton ATPase subunit H\",\"354\":\"V-type proton ATPase subunit G\",\"355\":\"V-type proton ATPase subunit G\",\"356\":\"V-type proton ATPase subunit G\",\"357\":\"V-type proton ATPase subunit G\",\"358\":\"V-type proton ATPase subunit G\",\"359\":\"V-type proton ATPase subunit G\",\"360\":\"V-type proton ATPase subunit c\",\"361\":\"V-type proton ATPase subunit c\",\"362\":\"V-type proton ATPase subunit c\",\"363\":\"V-type proton ATPase subunit c\",\"364\":\"V-type proton ATPase subunit c\",\"365\":\"V-type proton ATPase subunit c\",\"366\":\"V-type proton ATPase subunit d\",\"367\":\"V-type proton ATPase subunit d\",\"368\":\"V-type proton ATPase subunit d\",\"369\":\"V-type proton ATPase subunit d\",\"370\":\"V-type proton ATPase subunit d\",\"371\":\"V-type proton ATPase subunit d\",\"372\":\"V-type proton ATPase subunit a, vacuolar isoform\",\"373\":\"V-type proton ATPase subunit a, vacuolar isoform\",\"374\":\"V-type proton ATPase subunit a, vacuolar isoform\",\"375\":\"V-type proton ATPase subunit a, vacuolar isoform\",\"376\":\"V-type proton ATPase subunit a, vacuolar isoform\",\"377\":\"V-type proton ATPase subunit a, vacuolar isoform\",\"378\":\"V0 assembly protein 1\",\"379\":\"V0 assembly protein 1\",\"380\":\"V0 assembly protein 1\",\"381\":\"V0 assembly protein 1\",\"382\":\"V0 assembly protein 1\",\"383\":\"V0 assembly protein 1\",\"384\":\"DNA replication licensing factor MCM3\",\"385\":\"DNA replication licensing factor MCM3\",\"386\":\"DNA replication licensing factor MCM3\",\"387\":\"DNA replication licensing factor MCM3\",\"388\":\"DNA replication licensing factor MCM3\",\"389\":\"DNA replication licensing factor MCM3\",\"390\":\"DNA replication licensing factor MCM2\",\"391\":\"DNA replication licensing factor MCM2\",\"392\":\"DNA replication licensing factor MCM2\",\"393\":\"DNA replication licensing factor MCM2\",\"394\":\"DNA replication licensing factor MCM2\",\"395\":\"DNA replication licensing factor MCM2\",\"396\":\"Minichromosome maintenance protein 5\",\"397\":\"Minichromosome maintenance protein 5\",\"398\":\"Minichromosome maintenance protein 5\",\"399\":\"Minichromosome maintenance protein 5\",\"400\":\"Minichromosome maintenance protein 5\",\"401\":\"Minichromosome maintenance protein 5\",\"402\":\"DNA replication licensing factor MCM4\",\"403\":\"DNA replication licensing factor MCM4\",\"404\":\"DNA replication licensing factor MCM4\",\"405\":\"DNA replication licensing factor MCM4\",\"406\":\"DNA replication licensing factor MCM4\",\"407\":\"DNA replication licensing factor MCM4\",\"408\":\"DNA replication licensing factor MCM7\",\"409\":\"DNA replication licensing factor MCM7\",\"410\":\"DNA replication licensing factor MCM7\",\"411\":\"DNA replication licensing factor MCM7\",\"412\":\"DNA replication licensing factor MCM7\",\"413\":\"DNA replication licensing factor MCM7\",\"414\":\"DNA replication licensing factor MCM6\",\"415\":\"DNA replication licensing factor MCM6\",\"416\":\"DNA replication licensing factor MCM6\",\"417\":\"DNA replication licensing factor MCM6\",\"418\":\"DNA replication licensing factor MCM6\",\"419\":\"DNA replication licensing factor MCM6\",\"420\":\"ER membrane protein complex subunit 1\",\"421\":\"ER membrane protein complex subunit 1\",\"422\":\"ER membrane protein complex subunit 1\",\"423\":\"ER membrane protein complex subunit 1\",\"424\":\"ER membrane protein complex subunit 1\",\"425\":\"ER membrane protein complex subunit 1\",\"426\":\"ER membrane protein complex subunit 3\",\"427\":\"ER membrane protein complex subunit 3\",\"428\":\"ER membrane protein complex subunit 3\",\"429\":\"ER membrane protein complex subunit 3\",\"430\":\"ER membrane protein complex subunit 3\",\"431\":\"ER membrane protein complex subunit 3\",\"432\":\"ER membrane protein complex subunit 5\",\"433\":\"ER membrane protein complex subunit 5\",\"434\":\"ER membrane protein complex subunit 5\",\"435\":\"ER membrane protein complex subunit 5\",\"436\":\"ER membrane protein complex subunit 5\",\"437\":\"ER membrane protein complex subunit 5\",\"438\":\"ER membrane protein complex subunit 2\",\"439\":\"ER membrane protein complex subunit 2\",\"440\":\"ER membrane protein complex subunit 2\",\"441\":\"ER membrane protein complex subunit 2\",\"442\":\"ER membrane protein complex subunit 2\",\"443\":\"ER membrane protein complex subunit 2\",\"444\":\"ER membrane protein complex subunit 4\",\"445\":\"ER membrane protein complex subunit 4\",\"446\":\"ER membrane protein complex subunit 4\",\"447\":\"ER membrane protein complex subunit 4\",\"448\":\"ER membrane protein complex subunit 4\",\"449\":\"ER membrane protein complex subunit 4\",\"450\":\"Protein transport protein SEC23\",\"451\":\"Protein transport protein SEC23\",\"452\":\"Protein transport protein SEC23\",\"453\":\"Protein transport protein SEC23\",\"454\":\"Protein transport protein SEC23\",\"455\":\"Protein transport protein SEC23\",\"456\":\"Small COPII coat GTPase SAR1\",\"457\":\"Small COPII coat GTPase SAR1\",\"458\":\"Small COPII coat GTPase SAR1\",\"459\":\"Small COPII coat GTPase SAR1\",\"460\":\"Small COPII coat GTPase SAR1\",\"461\":\"Small COPII coat GTPase SAR1\",\"462\":\"Protein transport protein SEC31\",\"463\":\"Protein transport protein SEC31\",\"464\":\"Protein transport protein SEC31\",\"465\":\"Protein transport protein SEC31\",\"466\":\"Protein transport protein SEC31\",\"467\":\"Protein transport protein SEC31\",\"468\":\"Protein transport protein SEC24\",\"469\":\"Protein transport protein SEC24\",\"470\":\"Protein transport protein SEC24\",\"471\":\"Protein transport protein SEC24\",\"472\":\"Protein transport protein SEC24\",\"473\":\"Protein transport protein SEC24\",\"474\":\"Protein transport protein SEC13\",\"475\":\"Protein transport protein SEC13\",\"476\":\"Protein transport protein SEC13\",\"477\":\"Protein transport protein SEC13\",\"478\":\"Protein transport protein SEC13\",\"479\":\"Protein transport protein SEC13\",\"480\":\"Coatomer subunit gamma\",\"481\":\"Coatomer subunit gamma\",\"482\":\"Coatomer subunit gamma\",\"483\":\"Coatomer subunit gamma\",\"484\":\"Coatomer subunit gamma\",\"485\":\"Coatomer subunit gamma\",\"486\":\"Coatomer subunit epsilon\",\"487\":\"Coatomer subunit epsilon\",\"488\":\"Coatomer subunit epsilon\",\"489\":\"Coatomer subunit epsilon\",\"490\":\"Coatomer subunit epsilon\",\"491\":\"Coatomer subunit epsilon\",\"492\":\"Coatomer subunit beta\",\"493\":\"Coatomer subunit beta\",\"494\":\"Coatomer subunit beta\",\"495\":\"Coatomer subunit beta\",\"496\":\"Coatomer subunit beta\",\"497\":\"Coatomer subunit beta\",\"498\":\"Coatomer subunit beta\",\"499\":\"Coatomer subunit beta\",\"500\":\"Coatomer subunit beta\",\"501\":\"Coatomer subunit beta\",\"502\":\"Coatomer subunit beta\",\"503\":\"Coatomer subunit beta\",\"504\":\"Coatomer subunit delta\",\"505\":\"Coatomer subunit delta\",\"506\":\"Coatomer subunit delta\",\"507\":\"Coatomer subunit delta\",\"508\":\"Coatomer subunit delta\",\"509\":\"Coatomer subunit delta\",\"510\":\"Coatomer subunit zeta\",\"511\":\"Coatomer subunit zeta\",\"512\":\"Coatomer subunit zeta\",\"513\":\"Coatomer subunit zeta\",\"514\":\"Coatomer subunit zeta\",\"515\":\"Coatomer subunit zeta\",\"516\":\"Coatomer subunit alpha\",\"517\":\"Coatomer subunit alpha\",\"518\":\"Coatomer subunit alpha\",\"519\":\"Coatomer subunit alpha\",\"520\":\"Coatomer subunit alpha\",\"521\":\"Coatomer subunit alpha\",\"522\":\"54S ribosomal protein L2, mitochondrial\",\"523\":\"54S ribosomal protein L2, mitochondrial\",\"524\":\"54S ribosomal protein L2, mitochondrial\",\"525\":\"54S ribosomal protein L2, mitochondrial\",\"526\":\"54S ribosomal protein L2, mitochondrial\",\"527\":\"54S ribosomal protein L2, mitochondrial\",\"528\":\"54S ribosomal protein L3, mitochondrial\",\"529\":\"54S ribosomal protein L3, mitochondrial\",\"530\":\"54S ribosomal protein L3, mitochondrial\",\"531\":\"54S ribosomal protein L3, mitochondrial\",\"532\":\"54S ribosomal protein L3, mitochondrial\",\"533\":\"54S ribosomal protein L3, mitochondrial\",\"534\":\"54S ribosomal protein L10, mitochondrial\",\"535\":\"54S ribosomal protein L10, mitochondrial\",\"536\":\"54S ribosomal protein L10, mitochondrial\",\"537\":\"54S ribosomal protein L10, mitochondrial\",\"538\":\"54S ribosomal protein L10, mitochondrial\",\"539\":\"54S ribosomal protein L10, mitochondrial\",\"540\":\"54S ribosomal protein L15, mitochondrial\",\"541\":\"54S ribosomal protein L15, mitochondrial\",\"542\":\"54S ribosomal protein L15, mitochondrial\",\"543\":\"54S ribosomal protein L15, mitochondrial\",\"544\":\"54S ribosomal protein L15, mitochondrial\",\"545\":\"54S ribosomal protein L15, mitochondrial\",\"546\":\"54S ribosomal protein L50, mitochondrial\",\"547\":\"54S ribosomal protein L50, mitochondrial\",\"548\":\"54S ribosomal protein L50, mitochondrial\",\"549\":\"54S ribosomal protein L50, mitochondrial\",\"550\":\"54S ribosomal protein L50, mitochondrial\",\"551\":\"54S ribosomal protein L50, mitochondrial\",\"552\":\"54S ribosomal protein L13, mitochondrial\",\"553\":\"54S ribosomal protein L13, mitochondrial\",\"554\":\"54S ribosomal protein L13, mitochondrial\",\"555\":\"54S ribosomal protein L13, mitochondrial\",\"556\":\"54S ribosomal protein L13, mitochondrial\",\"557\":\"54S ribosomal protein L13, mitochondrial\",\"558\":\"54S ribosomal protein L35, mitochondrial\",\"559\":\"54S ribosomal protein L35, mitochondrial\",\"560\":\"54S ribosomal protein L35, mitochondrial\",\"561\":\"54S ribosomal protein L35, mitochondrial\",\"562\":\"54S ribosomal protein L35, mitochondrial\",\"563\":\"54S ribosomal protein L35, mitochondrial\",\"564\":\"37S ribosomal protein MRP1, mitochondrial\",\"565\":\"37S ribosomal protein MRP1, mitochondrial\",\"566\":\"37S ribosomal protein MRP1, mitochondrial\",\"567\":\"37S ribosomal protein MRP1, mitochondrial\",\"568\":\"37S ribosomal protein MRP1, mitochondrial\",\"569\":\"37S ribosomal protein MRP1, mitochondrial\",\"570\":\"37S ribosomal protein MRP13, mitochondrial\",\"571\":\"37S ribosomal protein MRP13, mitochondrial\",\"572\":\"37S ribosomal protein MRP13, mitochondrial\",\"573\":\"37S ribosomal protein MRP13, mitochondrial\",\"574\":\"37S ribosomal protein MRP13, mitochondrial\",\"575\":\"37S ribosomal protein MRP13, mitochondrial\",\"576\":\"37S ribosomal protein S28, mitochondrial\",\"577\":\"37S ribosomal protein S28, mitochondrial\",\"578\":\"37S ribosomal protein S28, mitochondrial\",\"579\":\"37S ribosomal protein S28, mitochondrial\",\"580\":\"37S ribosomal protein S28, mitochondrial\",\"581\":\"37S ribosomal protein S28, mitochondrial\",\"582\":\"37S ribosomal protein MRP4, mitochondrial\",\"583\":\"37S ribosomal protein MRP4, mitochondrial\",\"584\":\"37S ribosomal protein MRP4, mitochondrial\",\"585\":\"37S ribosomal protein MRP4, mitochondrial\",\"586\":\"37S ribosomal protein MRP4, mitochondrial\",\"587\":\"37S ribosomal protein MRP4, mitochondrial\",\"588\":\"Class E vacuolar protein-sorting machinery protein HSE1\",\"589\":\"Class E vacuolar protein-sorting machinery protein HSE1\",\"590\":\"Class E vacuolar protein-sorting machinery protein HSE1\",\"591\":\"Class E vacuolar protein-sorting machinery protein HSE1\",\"592\":\"Class E vacuolar protein-sorting machinery protein HSE1\",\"593\":\"Class E vacuolar protein-sorting machinery protein HSE1\",\"594\":\"Vacuolar protein sorting-associated protein 27\",\"595\":\"Vacuolar protein sorting-associated protein 27\",\"596\":\"Vacuolar protein sorting-associated protein 27\",\"597\":\"Vacuolar protein sorting-associated protein 27\",\"598\":\"Vacuolar protein sorting-associated protein 27\",\"599\":\"Vacuolar protein sorting-associated protein 27\",\"600\":\"Protein SRN2\",\"601\":\"Protein SRN2\",\"602\":\"Vacuolar protein-sorting-associated protein 24\",\"603\":\"Vacuolar protein-sorting-associated protein 24\",\"604\":\"Vacuolar protein-sorting-associated protein 24\",\"605\":\"Vacuolar protein-sorting-associated protein 24\",\"606\":\"Vacuolar protein-sorting-associated protein 24\",\"607\":\"Vacuolar protein-sorting-associated protein 24\",\"608\":\"Vacuolar-sorting protein SNF7\",\"609\":\"Vacuolar-sorting protein SNF7\",\"610\":\"Vacuolar-sorting protein SNF7\",\"611\":\"Vacuolar-sorting protein SNF7\",\"612\":\"Vacuolar-sorting protein SNF7\",\"613\":\"Vacuolar-sorting protein SNF7\",\"614\":\"Protein BCH1\",\"615\":\"Protein BCH1\",\"616\":\"Protein BCH1\",\"617\":\"Protein BCH1\",\"618\":\"Protein BCH1\",\"619\":\"Protein BCH1\",\"620\":\"Chitin biosynthesis protein CHS5\",\"621\":\"Chitin biosynthesis protein CHS5\",\"622\":\"Chitin biosynthesis protein CHS5\",\"623\":\"Chitin biosynthesis protein CHS5\",\"624\":\"Chitin biosynthesis protein CHS5\",\"625\":\"Chitin biosynthesis protein CHS5\",\"626\":\"T-complex protein 1 subunit alpha\",\"627\":\"T-complex protein 1 subunit alpha\",\"628\":\"T-complex protein 1 subunit alpha\",\"629\":\"T-complex protein 1 subunit alpha\",\"630\":\"T-complex protein 1 subunit alpha\",\"631\":\"T-complex protein 1 subunit alpha\",\"632\":\"T-complex protein 1 subunit beta\",\"633\":\"T-complex protein 1 subunit beta\",\"634\":\"T-complex protein 1 subunit beta\",\"635\":\"T-complex protein 1 subunit beta\",\"636\":\"T-complex protein 1 subunit beta\",\"637\":\"T-complex protein 1 subunit beta\",\"638\":\"T-complex protein 1 subunit gamma\",\"639\":\"T-complex protein 1 subunit gamma\",\"640\":\"T-complex protein 1 subunit gamma\",\"641\":\"T-complex protein 1 subunit gamma\",\"642\":\"T-complex protein 1 subunit gamma\",\"643\":\"T-complex protein 1 subunit gamma\",\"644\":\"T-complex protein 1 subunit delta\",\"645\":\"T-complex protein 1 subunit delta\",\"646\":\"T-complex protein 1 subunit delta\",\"647\":\"T-complex protein 1 subunit delta\",\"648\":\"T-complex protein 1 subunit delta\",\"649\":\"T-complex protein 1 subunit delta\",\"650\":\"T-complex protein 1 subunit zeta\",\"651\":\"T-complex protein 1 subunit zeta\",\"652\":\"T-complex protein 1 subunit zeta\",\"653\":\"T-complex protein 1 subunit zeta\",\"654\":\"T-complex protein 1 subunit zeta\",\"655\":\"T-complex protein 1 subunit zeta\",\"656\":\"T-complex protein 1 subunit epsilon\",\"657\":\"T-complex protein 1 subunit epsilon\",\"658\":\"T-complex protein 1 subunit epsilon\",\"659\":\"T-complex protein 1 subunit epsilon\",\"660\":\"T-complex protein 1 subunit epsilon\",\"661\":\"T-complex protein 1 subunit epsilon\",\"662\":\"T-complex protein 1 subunit eta\",\"663\":\"T-complex protein 1 subunit eta\",\"664\":\"T-complex protein 1 subunit eta\",\"665\":\"T-complex protein 1 subunit eta\",\"666\":\"T-complex protein 1 subunit eta\",\"667\":\"T-complex protein 1 subunit eta\",\"668\":\"T-complex protein 1 subunit theta\",\"669\":\"T-complex protein 1 subunit theta\",\"670\":\"T-complex protein 1 subunit theta\",\"671\":\"T-complex protein 1 subunit theta\",\"672\":\"T-complex protein 1 subunit theta\",\"673\":\"T-complex protein 1 subunit theta\",\"674\":\"Nucleoporin NSP1\",\"675\":\"Nucleoporin NSP1\",\"676\":\"Nucleoporin NSP1\",\"677\":\"Nucleoporin NSP1\",\"678\":\"Nucleoporin NSP1\",\"679\":\"Nucleoporin NSP1\",\"680\":\"Nucleoporin NIC96\",\"681\":\"Nucleoporin NIC96\",\"682\":\"Nucleoporin NIC96\",\"683\":\"Nucleoporin NIC96\",\"684\":\"Nucleoporin NIC96\",\"685\":\"Nucleoporin NIC96\",\"686\":\"Nucleoporin NUP170\",\"687\":\"Nucleoporin NUP170\",\"688\":\"Nucleoporin NUP170\",\"689\":\"Nucleoporin NUP170\",\"690\":\"Nucleoporin NUP170\",\"691\":\"Nucleoporin NUP170\",\"692\":\"Nucleoporin NUP157\",\"693\":\"Nucleoporin NUP157\",\"694\":\"Nucleoporin NUP157\",\"695\":\"Nucleoporin NUP157\",\"696\":\"Nucleoporin NUP157\",\"697\":\"Nucleoporin NUP157\",\"698\":\"Nucleoporin NUP192\",\"699\":\"Nucleoporin NUP192\",\"700\":\"Nucleoporin NUP192\",\"701\":\"Nucleoporin NUP192\",\"702\":\"Nucleoporin NUP192\",\"703\":\"Nucleoporin NUP192\",\"704\":\"Nucleoporin NUP57\",\"705\":\"Nucleoporin NUP57\",\"706\":\"Nucleoporin NUP57\",\"707\":\"Nucleoporin NUP57\",\"708\":\"Nucleoporin NUP57\",\"709\":\"Nucleoporin NUP57\",\"710\":\"Nucleoporin NUP145;Nucleoporin NUP145N;Nucleoporin NUP145C\",\"711\":\"Nucleoporin NUP145;Nucleoporin NUP145N;Nucleoporin NUP145C\",\"712\":\"Nucleoporin NUP145;Nucleoporin NUP145N;Nucleoporin NUP145C\",\"713\":\"Nucleoporin NUP145;Nucleoporin NUP145N;Nucleoporin NUP145C\",\"714\":\"Nucleoporin NUP145;Nucleoporin NUP145N;Nucleoporin NUP145C\",\"715\":\"Nucleoporin NUP145;Nucleoporin NUP145N;Nucleoporin NUP145C\",\"716\":\"Nucleoporin NUP188\",\"717\":\"Nucleoporin NUP188\",\"718\":\"Nucleoporin NUP188\",\"719\":\"Nucleoporin NUP188\",\"720\":\"Nucleoporin NUP188\",\"721\":\"Nucleoporin NUP188\",\"722\":\"Nucleoporin NUP49\\/NSP49\",\"723\":\"Nucleoporin NUP49\\/NSP49\",\"724\":\"Nucleoporin NUP49\\/NSP49\",\"725\":\"Nucleoporin NUP49\\/NSP49\",\"726\":\"Nucleoporin NUP49\\/NSP49\",\"727\":\"Nucleoporin NUP49\\/NSP49\",\"728\":\"Nucleoporin NUP100\\/NSP100\",\"729\":\"Nucleoporin NUP100\\/NSP100\",\"730\":\"Nucleoporin NUP100\\/NSP100\",\"731\":\"Nucleoporin NUP100\\/NSP100\",\"732\":\"Nucleoporin NUP100\\/NSP100\",\"733\":\"Nucleoporin NUP100\\/NSP100\",\"734\":\"Nucleoporin NUP116\\/NSP116\",\"735\":\"Nucleoporin NUP116\\/NSP116\",\"736\":\"Nucleoporin NUP116\\/NSP116\",\"737\":\"Nucleoporin NUP116\\/NSP116\",\"738\":\"Nucleoporin NUP116\\/NSP116\",\"739\":\"Nucleoporin NUP116\\/NSP116\",\"740\":\"Nucleoporin NUP53\",\"741\":\"Nucleoporin NUP53\",\"742\":\"Nucleoporin NUP53\",\"743\":\"Nucleoporin NUP53\",\"744\":\"Nucleoporin NUP53\",\"745\":\"Nucleoporin NUP53\",\"746\":\"Nucleoporin ASM4\",\"747\":\"Nucleoporin ASM4\",\"748\":\"Nucleoporin ASM4\",\"749\":\"Nucleoporin ASM4\",\"750\":\"Nucleoporin ASM4\",\"751\":\"Nucleoporin ASM4\",\"752\":\"Nucleoporin NUP120\",\"753\":\"Nucleoporin NUP120\",\"754\":\"Nucleoporin NUP120\",\"755\":\"Nucleoporin NUP120\",\"756\":\"Nucleoporin NUP120\",\"757\":\"Nucleoporin NUP120\",\"758\":\"Nucleoporin NUP133\",\"759\":\"Nucleoporin NUP133\",\"760\":\"Nucleoporin NUP133\",\"761\":\"Nucleoporin NUP133\",\"762\":\"Nucleoporin NUP133\",\"763\":\"Nucleoporin NUP133\",\"764\":\"Nucleoporin NUP85\",\"765\":\"Nucleoporin NUP85\",\"766\":\"Nucleoporin NUP85\",\"767\":\"Nucleoporin NUP85\",\"768\":\"Nucleoporin NUP85\",\"769\":\"Nucleoporin NUP85\",\"770\":\"Nucleoporin NUP84\",\"771\":\"Nucleoporin NUP84\",\"772\":\"Nucleoporin NUP84\",\"773\":\"Nucleoporin NUP84\",\"774\":\"Nucleoporin NUP84\",\"775\":\"Nucleoporin NUP84\",\"776\":\"Nucleoporin SEH1\",\"777\":\"Nucleoporin SEH1\",\"778\":\"Nucleoporin SEH1\",\"779\":\"Nucleoporin SEH1\",\"780\":\"Nucleoporin SEH1\",\"781\":\"Nucleoporin SEH1\",\"782\":\"Protein transport protein SEC13\",\"783\":\"Protein transport protein SEC13\",\"784\":\"Protein transport protein SEC13\",\"785\":\"Protein transport protein SEC13\",\"786\":\"Protein transport protein SEC13\",\"787\":\"Protein transport protein SEC13\"},\"id\":{\"0\":1051.0,\"1\":1051.0,\"2\":1051.0,\"3\":1051.0,\"4\":1051.0,\"5\":1051.0,\"6\":1250.0,\"7\":1250.0,\"8\":1250.0,\"9\":1250.0,\"10\":1250.0,\"11\":1250.0,\"12\":1704.0,\"13\":1704.0,\"14\":1704.0,\"15\":1704.0,\"16\":1704.0,\"17\":1704.0,\"18\":2268.0,\"19\":2268.0,\"20\":2268.0,\"21\":2268.0,\"22\":2268.0,\"23\":2268.0,\"24\":2593.0,\"25\":2593.0,\"26\":2593.0,\"27\":2593.0,\"28\":2593.0,\"29\":2593.0,\"30\":3008.0,\"31\":3008.0,\"32\":3008.0,\"33\":3008.0,\"34\":3008.0,\"35\":3008.0,\"36\":3686.0,\"37\":3686.0,\"38\":3686.0,\"39\":3686.0,\"40\":3686.0,\"41\":3686.0,\"42\":1363.0,\"43\":1363.0,\"44\":1363.0,\"45\":1363.0,\"46\":1363.0,\"47\":1363.0,\"48\":1399.0,\"49\":1399.0,\"50\":1399.0,\"51\":1399.0,\"52\":1399.0,\"53\":1399.0,\"54\":3202.0,\"55\":3202.0,\"56\":3202.0,\"57\":3202.0,\"58\":3202.0,\"59\":3202.0,\"60\":4076.0,\"61\":4076.0,\"62\":4076.0,\"63\":4076.0,\"64\":4076.0,\"65\":4076.0,\"66\":620.0,\"67\":620.0,\"68\":620.0,\"69\":620.0,\"70\":620.0,\"71\":620.0,\"72\":663.0,\"73\":663.0,\"74\":663.0,\"75\":663.0,\"76\":663.0,\"77\":663.0,\"78\":726.0,\"79\":726.0,\"80\":726.0,\"81\":726.0,\"82\":726.0,\"83\":726.0,\"84\":727.0,\"85\":727.0,\"86\":727.0,\"87\":727.0,\"88\":727.0,\"89\":727.0,\"90\":732.0,\"91\":732.0,\"92\":732.0,\"93\":732.0,\"94\":732.0,\"95\":732.0,\"96\":762.0,\"97\":762.0,\"98\":762.0,\"99\":762.0,\"100\":762.0,\"101\":762.0,\"102\":819.0,\"103\":819.0,\"104\":819.0,\"105\":819.0,\"106\":819.0,\"107\":819.0,\"108\":971.0,\"109\":971.0,\"110\":971.0,\"111\":971.0,\"112\":971.0,\"113\":971.0,\"114\":1049.0,\"115\":1049.0,\"116\":1049.0,\"117\":1049.0,\"118\":1049.0,\"119\":1049.0,\"120\":1742.0,\"121\":1742.0,\"122\":1742.0,\"123\":1742.0,\"124\":1742.0,\"125\":1742.0,\"126\":2171.0,\"127\":2171.0,\"128\":2171.0,\"129\":2171.0,\"130\":2171.0,\"131\":2171.0,\"132\":2172.0,\"133\":2172.0,\"134\":2172.0,\"135\":2172.0,\"136\":2172.0,\"137\":2172.0,\"138\":678.0,\"139\":678.0,\"140\":678.0,\"141\":678.0,\"142\":678.0,\"143\":678.0,\"144\":691.0,\"145\":691.0,\"146\":691.0,\"147\":691.0,\"148\":691.0,\"149\":691.0,\"150\":3308.0,\"151\":3308.0,\"152\":3308.0,\"153\":3308.0,\"154\":3308.0,\"155\":3308.0,\"156\":3682.0,\"157\":3682.0,\"158\":3682.0,\"159\":3682.0,\"160\":3682.0,\"161\":3682.0,\"162\":678.0,\"163\":678.0,\"164\":678.0,\"165\":678.0,\"166\":678.0,\"167\":678.0,\"168\":691.0,\"169\":691.0,\"170\":691.0,\"171\":691.0,\"172\":691.0,\"173\":691.0,\"174\":3308.0,\"175\":3308.0,\"176\":3308.0,\"177\":3308.0,\"178\":3308.0,\"179\":3308.0,\"180\":870.0,\"181\":870.0,\"182\":870.0,\"183\":870.0,\"184\":870.0,\"185\":870.0,\"186\":1157.0,\"187\":1157.0,\"188\":1157.0,\"189\":1157.0,\"190\":1157.0,\"191\":1157.0,\"192\":3160.0,\"193\":3160.0,\"194\":3160.0,\"195\":3160.0,\"196\":3160.0,\"197\":3160.0,\"198\":1222.0,\"199\":1222.0,\"200\":1222.0,\"201\":1222.0,\"202\":1222.0,\"203\":1222.0,\"204\":1493.0,\"205\":1493.0,\"206\":1493.0,\"207\":1493.0,\"208\":1493.0,\"209\":1493.0,\"210\":1710.0,\"211\":1710.0,\"212\":1710.0,\"213\":1710.0,\"214\":1710.0,\"215\":1710.0,\"216\":3365.0,\"217\":3365.0,\"218\":3365.0,\"219\":3365.0,\"220\":3365.0,\"221\":3365.0,\"222\":3410.0,\"223\":3410.0,\"224\":3410.0,\"225\":3410.0,\"226\":3410.0,\"227\":3410.0,\"228\":3446.0,\"229\":3446.0,\"230\":3446.0,\"231\":3446.0,\"232\":3446.0,\"233\":3446.0,\"234\":3510.0,\"235\":3510.0,\"236\":3510.0,\"237\":3510.0,\"238\":3510.0,\"239\":3510.0,\"240\":4472.0,\"241\":4472.0,\"242\":4472.0,\"243\":4472.0,\"244\":4472.0,\"245\":4472.0,\"246\":462.0,\"247\":462.0,\"248\":462.0,\"249\":462.0,\"250\":462.0,\"251\":462.0,\"252\":644.0,\"253\":644.0,\"254\":644.0,\"255\":644.0,\"256\":644.0,\"257\":644.0,\"258\":1241.0,\"259\":1241.0,\"260\":1241.0,\"261\":1241.0,\"262\":1241.0,\"263\":1241.0,\"264\":1301.0,\"265\":1301.0,\"266\":1301.0,\"267\":1301.0,\"268\":1301.0,\"269\":1301.0,\"270\":1361.0,\"271\":1361.0,\"272\":1361.0,\"273\":1361.0,\"274\":1361.0,\"275\":1361.0,\"276\":2025.0,\"277\":2025.0,\"278\":2025.0,\"279\":2025.0,\"280\":2025.0,\"281\":2025.0,\"282\":2757.0,\"283\":2757.0,\"284\":2757.0,\"285\":2757.0,\"286\":2757.0,\"287\":2757.0,\"288\":214.0,\"289\":214.0,\"290\":214.0,\"291\":214.0,\"292\":214.0,\"293\":214.0,\"294\":731.0,\"295\":731.0,\"296\":731.0,\"297\":731.0,\"298\":731.0,\"299\":731.0,\"300\":1362.0,\"301\":1362.0,\"302\":1362.0,\"303\":1362.0,\"304\":1362.0,\"305\":1362.0,\"306\":2691.0,\"307\":2691.0,\"308\":2691.0,\"309\":2691.0,\"310\":2691.0,\"311\":2691.0,\"312\":495.0,\"313\":495.0,\"314\":495.0,\"315\":495.0,\"316\":495.0,\"317\":495.0,\"318\":524.0,\"319\":524.0,\"320\":524.0,\"321\":524.0,\"322\":524.0,\"323\":524.0,\"324\":669.0,\"325\":669.0,\"326\":669.0,\"327\":669.0,\"328\":669.0,\"329\":669.0,\"330\":995.0,\"331\":995.0,\"332\":995.0,\"333\":995.0,\"334\":995.0,\"335\":995.0,\"336\":1148.0,\"337\":1148.0,\"338\":1148.0,\"339\":1148.0,\"340\":1148.0,\"341\":1148.0,\"342\":1972.0,\"343\":1972.0,\"344\":1972.0,\"345\":1972.0,\"346\":1972.0,\"347\":1972.0,\"348\":2356.0,\"349\":2356.0,\"350\":2356.0,\"351\":2356.0,\"352\":2356.0,\"353\":2356.0,\"354\":2682.0,\"355\":2682.0,\"356\":2682.0,\"357\":2682.0,\"358\":2682.0,\"359\":2682.0,\"360\":822.0,\"361\":822.0,\"362\":822.0,\"363\":822.0,\"364\":822.0,\"365\":822.0,\"366\":1044.0,\"367\":1044.0,\"368\":1044.0,\"369\":1044.0,\"370\":1044.0,\"371\":1044.0,\"372\":1116.0,\"373\":1116.0,\"374\":1116.0,\"375\":1116.0,\"376\":1116.0,\"377\":1116.0,\"378\":2913.0,\"379\":2913.0,\"380\":2913.0,\"381\":2913.0,\"382\":2913.0,\"383\":2913.0,\"384\":744.0,\"385\":744.0,\"386\":744.0,\"387\":744.0,\"388\":744.0,\"389\":744.0,\"390\":957.0,\"391\":957.0,\"392\":957.0,\"393\":957.0,\"394\":957.0,\"395\":957.0,\"396\":959.0,\"397\":959.0,\"398\":959.0,\"399\":959.0,\"400\":959.0,\"401\":959.0,\"402\":972.0,\"403\":972.0,\"404\":972.0,\"405\":972.0,\"406\":972.0,\"407\":972.0,\"408\":1590.0,\"409\":1590.0,\"410\":1590.0,\"411\":1590.0,\"412\":1590.0,\"413\":1590.0,\"414\":2806.0,\"415\":2806.0,\"416\":2806.0,\"417\":2806.0,\"418\":2806.0,\"419\":2806.0,\"420\":833.0,\"421\":833.0,\"422\":833.0,\"423\":833.0,\"424\":833.0,\"425\":833.0,\"426\":1421.0,\"427\":1421.0,\"428\":1421.0,\"429\":1421.0,\"430\":1421.0,\"431\":1421.0,\"432\":2282.0,\"433\":2282.0,\"434\":2282.0,\"435\":2282.0,\"436\":2282.0,\"437\":2282.0,\"438\":2605.0,\"439\":2605.0,\"440\":2605.0,\"441\":2605.0,\"442\":2605.0,\"443\":2605.0,\"444\":2792.0,\"445\":2792.0,\"446\":2792.0,\"447\":2792.0,\"448\":2792.0,\"449\":2792.0,\"450\":471.0,\"451\":471.0,\"452\":471.0,\"453\":471.0,\"454\":471.0,\"455\":471.0,\"456\":613.0,\"457\":613.0,\"458\":613.0,\"459\":613.0,\"460\":613.0,\"461\":613.0,\"462\":1924.0,\"463\":1924.0,\"464\":1924.0,\"465\":1924.0,\"466\":1924.0,\"467\":1924.0,\"468\":2240.0,\"469\":2240.0,\"470\":2240.0,\"471\":2240.0,\"472\":2240.0,\"473\":2240.0,\"474\":3567.0,\"475\":3567.0,\"476\":3567.0,\"477\":3567.0,\"478\":3567.0,\"479\":3567.0,\"480\":1002.0,\"481\":1002.0,\"482\":1002.0,\"483\":1002.0,\"484\":1002.0,\"485\":1002.0,\"486\":2261.0,\"487\":2261.0,\"488\":2261.0,\"489\":2261.0,\"490\":2261.0,\"491\":2261.0,\"492\":2357.0,\"493\":2357.0,\"494\":2357.0,\"495\":2357.0,\"496\":2357.0,\"497\":2357.0,\"498\":2358.0,\"499\":2358.0,\"500\":2358.0,\"501\":2358.0,\"502\":2358.0,\"503\":2358.0,\"504\":2465.0,\"505\":2465.0,\"506\":2465.0,\"507\":2465.0,\"508\":2465.0,\"509\":2465.0,\"510\":2985.0,\"511\":2985.0,\"512\":2985.0,\"513\":2985.0,\"514\":2985.0,\"515\":2985.0,\"516\":2990.0,\"517\":2990.0,\"518\":2990.0,\"519\":2990.0,\"520\":2990.0,\"521\":2990.0,\"522\":401.0,\"523\":401.0,\"524\":401.0,\"525\":401.0,\"526\":401.0,\"527\":401.0,\"528\":1511.0,\"529\":1511.0,\"530\":1511.0,\"531\":1511.0,\"532\":1511.0,\"533\":1511.0,\"534\":1514.0,\"535\":1514.0,\"536\":1514.0,\"537\":1514.0,\"538\":1514.0,\"539\":1514.0,\"540\":1516.0,\"541\":1516.0,\"542\":1516.0,\"543\":1516.0,\"544\":1516.0,\"545\":1516.0,\"546\":3002.0,\"547\":3002.0,\"548\":3002.0,\"549\":3002.0,\"550\":3002.0,\"551\":3002.0,\"552\":3242.0,\"553\":3242.0,\"554\":3242.0,\"555\":3242.0,\"556\":3242.0,\"557\":3242.0,\"558\":3821.0,\"559\":3821.0,\"560\":3821.0,\"561\":3821.0,\"562\":3821.0,\"563\":3821.0,\"564\":357.0,\"565\":357.0,\"566\":357.0,\"567\":357.0,\"568\":357.0,\"569\":357.0,\"570\":400.0,\"571\":400.0,\"572\":400.0,\"573\":400.0,\"574\":400.0,\"575\":400.0,\"576\":642.0,\"577\":642.0,\"578\":642.0,\"579\":642.0,\"580\":642.0,\"581\":642.0,\"582\":1230.0,\"583\":1230.0,\"584\":1230.0,\"585\":1230.0,\"586\":1230.0,\"587\":1230.0,\"588\":1794.0,\"589\":1794.0,\"590\":1794.0,\"591\":1794.0,\"592\":1794.0,\"593\":1794.0,\"594\":2187.0,\"595\":2187.0,\"596\":2187.0,\"597\":2187.0,\"598\":2187.0,\"599\":2187.0,\"600\":4436.0,\"601\":4436.0,\"602\":1453.0,\"603\":1453.0,\"604\":1453.0,\"605\":1453.0,\"606\":1453.0,\"607\":1453.0,\"608\":2034.0,\"609\":2034.0,\"610\":2034.0,\"611\":2034.0,\"612\":2034.0,\"613\":2034.0,\"614\":3628.0,\"615\":3628.0,\"616\":3628.0,\"617\":3628.0,\"618\":3628.0,\"619\":3628.0,\"620\":4125.0,\"621\":4125.0,\"622\":4125.0,\"623\":4125.0,\"624\":4125.0,\"625\":4125.0,\"626\":395.0,\"627\":395.0,\"628\":395.0,\"629\":395.0,\"630\":395.0,\"631\":395.0,\"632\":1957.0,\"633\":1957.0,\"634\":1957.0,\"635\":1957.0,\"636\":1957.0,\"637\":1957.0,\"638\":1958.0,\"639\":1958.0,\"640\":1958.0,\"641\":1958.0,\"642\":1958.0,\"643\":1958.0,\"644\":1959.0,\"645\":1959.0,\"646\":1959.0,\"647\":1959.0,\"648\":1959.0,\"649\":1959.0,\"650\":1960.0,\"651\":1960.0,\"652\":1960.0,\"653\":1960.0,\"654\":1960.0,\"655\":1960.0,\"656\":2209.0,\"657\":2209.0,\"658\":2209.0,\"659\":2209.0,\"660\":2209.0,\"661\":2209.0,\"662\":2407.0,\"663\":2407.0,\"664\":2407.0,\"665\":2407.0,\"666\":2407.0,\"667\":2407.0,\"668\":2568.0,\"669\":2568.0,\"670\":2568.0,\"671\":2568.0,\"672\":2568.0,\"673\":2568.0,\"674\":463.0,\"675\":463.0,\"676\":463.0,\"677\":463.0,\"678\":463.0,\"679\":463.0,\"680\":1313.0,\"681\":1313.0,\"682\":1313.0,\"683\":1313.0,\"684\":1313.0,\"685\":1313.0,\"686\":1621.0,\"687\":1621.0,\"688\":1621.0,\"689\":1621.0,\"690\":1621.0,\"691\":1621.0,\"692\":2117.0,\"693\":2117.0,\"694\":2117.0,\"695\":2117.0,\"696\":2117.0,\"697\":2117.0,\"698\":2557.0,\"699\":2557.0,\"700\":2557.0,\"701\":2557.0,\"702\":2557.0,\"703\":2557.0,\"704\":2683.0,\"705\":2683.0,\"706\":2683.0,\"707\":2683.0,\"708\":2683.0,\"709\":2683.0,\"710\":2697.0,\"711\":2697.0,\"712\":2697.0,\"713\":2697.0,\"714\":2697.0,\"715\":2697.0,\"716\":2754.0,\"717\":2754.0,\"718\":2754.0,\"719\":2754.0,\"720\":2754.0,\"721\":2754.0,\"722\":3239.0,\"723\":3239.0,\"724\":3239.0,\"725\":3239.0,\"726\":3239.0,\"727\":3239.0,\"728\":3260.0,\"729\":3260.0,\"730\":3260.0,\"731\":3260.0,\"732\":3260.0,\"733\":3260.0,\"734\":3261.0,\"735\":3261.0,\"736\":3261.0,\"737\":3261.0,\"738\":3261.0,\"739\":3261.0,\"740\":3448.0,\"741\":3448.0,\"742\":3448.0,\"743\":3448.0,\"744\":3448.0,\"745\":3448.0,\"746\":3635.0,\"747\":3635.0,\"748\":3635.0,\"749\":3635.0,\"750\":3635.0,\"751\":3635.0,\"752\":1388.0,\"753\":1388.0,\"754\":1388.0,\"755\":1388.0,\"756\":1388.0,\"757\":1388.0,\"758\":1501.0,\"759\":1501.0,\"760\":1501.0,\"761\":1501.0,\"762\":1501.0,\"763\":1501.0,\"764\":2482.0,\"765\":2482.0,\"766\":2482.0,\"767\":2482.0,\"768\":2482.0,\"769\":2482.0,\"770\":2759.0,\"771\":2759.0,\"772\":2759.0,\"773\":2759.0,\"774\":2759.0,\"775\":2759.0,\"776\":2772.0,\"777\":2772.0,\"778\":2772.0,\"779\":2772.0,\"780\":2772.0,\"781\":2772.0,\"782\":3567.0,\"783\":3567.0,\"784\":3567.0,\"785\":3567.0,\"786\":3567.0,\"787\":3567.0},\"Protein IDs\":{\"0\":\"P32381\",\"1\":\"P32381\",\"2\":\"P32381\",\"3\":\"P32381\",\"4\":\"P32381\",\"5\":\"P32381\",\"6\":\"P33204\",\"7\":\"P33204\",\"8\":\"P33204\",\"9\":\"P33204\",\"10\":\"P33204\",\"11\":\"P33204\",\"12\":\"P38328\",\"13\":\"P38328\",\"14\":\"P38328\",\"15\":\"P38328\",\"16\":\"P38328\",\"17\":\"P38328\",\"18\":\"P40518\",\"19\":\"P40518\",\"20\":\"P40518\",\"21\":\"P40518\",\"22\":\"P40518\",\"23\":\"P40518\",\"24\":\"P47117\",\"25\":\"P47117\",\"26\":\"P47117\",\"27\":\"P47117\",\"28\":\"P47117\",\"29\":\"P47117\",\"30\":\"P53731\",\"31\":\"P53731\",\"32\":\"P53731\",\"33\":\"P53731\",\"34\":\"P53731\",\"35\":\"P53731\",\"36\":\"Q05933\",\"37\":\"Q05933\",\"38\":\"Q05933\",\"39\":\"Q05933\",\"40\":\"Q05933\",\"41\":\"Q05933\",\"42\":\"P35181\",\"43\":\"P35181\",\"44\":\"P35181\",\"45\":\"P35181\",\"46\":\"P35181\",\"47\":\"P35181\",\"48\":\"P36000\",\"49\":\"P36000\",\"50\":\"P36000\",\"51\":\"P36000\",\"52\":\"P36000\",\"53\":\"P36000\",\"54\":\"Q00776\",\"55\":\"Q00776\",\"56\":\"Q00776\",\"57\":\"Q00776\",\"58\":\"Q00776\",\"59\":\"Q00776\",\"60\":\"Q12028\",\"61\":\"Q12028\",\"62\":\"Q12028\",\"63\":\"Q12028\",\"64\":\"Q12028\",\"65\":\"Q12028\",\"66\":\"P21242\",\"67\":\"P21242\",\"68\":\"P21242\",\"69\":\"P21242\",\"70\":\"P21242\",\"71\":\"P21242\",\"72\":\"P22141\",\"73\":\"P22141\",\"74\":\"P22141\",\"75\":\"P22141\",\"76\":\"P22141\",\"77\":\"P22141\",\"78\":\"P23638\",\"79\":\"P23638\",\"80\":\"P23638\",\"81\":\"P23638\",\"82\":\"P23638\",\"83\":\"P23638\",\"84\":\"P23639\",\"85\":\"P23639\",\"86\":\"P23639\",\"87\":\"P23639\",\"88\":\"P23639\",\"89\":\"P23639\",\"90\":\"P23724\",\"91\":\"P23724\",\"92\":\"P23724\",\"93\":\"P23724\",\"94\":\"P23724\",\"95\":\"P23724\",\"96\":\"P25043\",\"97\":\"P25043\",\"98\":\"P25043\",\"99\":\"P25043\",\"100\":\"P25043\",\"101\":\"P25043\",\"102\":\"P25451\",\"103\":\"P25451\",\"104\":\"P25451\",\"105\":\"P25451\",\"106\":\"P25451\",\"107\":\"P25451\",\"108\":\"P30657\",\"109\":\"P30657\",\"110\":\"P30657\",\"111\":\"P30657\",\"112\":\"P30657\",\"113\":\"P30657\",\"114\":\"P32379\",\"115\":\"P32379\",\"116\":\"P32379\",\"117\":\"P32379\",\"118\":\"P32379\",\"119\":\"P32379\",\"120\":\"P38624\",\"121\":\"P38624\",\"122\":\"P38624\",\"123\":\"P38624\",\"124\":\"P38624\",\"125\":\"P38624\",\"126\":\"P40302\",\"127\":\"P40302\",\"128\":\"P40302\",\"129\":\"P40302\",\"130\":\"P40302\",\"131\":\"P40302\",\"132\":\"P40303\",\"133\":\"P40303\",\"134\":\"P40303\",\"135\":\"P40303\",\"136\":\"P40303\",\"137\":\"P40303\",\"138\":\"P22219\",\"139\":\"P22219\",\"140\":\"P22219\",\"141\":\"P22219\",\"142\":\"P22219\",\"143\":\"P22219\",\"144\":\"P22543\",\"145\":\"P22543\",\"146\":\"P22543\",\"147\":\"P22543\",\"148\":\"P22543\",\"149\":\"P22543\",\"150\":\"Q02948\",\"151\":\"Q02948\",\"152\":\"Q02948\",\"153\":\"Q02948\",\"154\":\"Q02948\",\"155\":\"Q02948\",\"156\":\"Q05919\",\"157\":\"Q05919\",\"158\":\"Q05919\",\"159\":\"Q05919\",\"160\":\"Q05919\",\"161\":\"Q05919\",\"162\":\"P22219\",\"163\":\"P22219\",\"164\":\"P22219\",\"165\":\"P22219\",\"166\":\"P22219\",\"167\":\"P22219\",\"168\":\"P22543\",\"169\":\"P22543\",\"170\":\"P22543\",\"171\":\"P22543\",\"172\":\"P22543\",\"173\":\"P22543\",\"174\":\"Q02948\",\"175\":\"Q02948\",\"176\":\"Q02948\",\"177\":\"Q02948\",\"178\":\"Q02948\",\"179\":\"Q02948\",\"180\":\"P25694\",\"181\":\"P25694\",\"182\":\"P25694\",\"183\":\"P25694\",\"184\":\"P25694\",\"185\":\"P25694\",\"186\":\"P32628\",\"187\":\"P32628\",\"188\":\"P32628\",\"189\":\"P32628\",\"190\":\"P32628\",\"191\":\"P32628\",\"192\":\"P54860\",\"193\":\"P54860\",\"194\":\"P54860\",\"195\":\"P54860\",\"196\":\"P54860\",\"197\":\"P54860\",\"198\":\"P32893\",\"199\":\"P32893\",\"200\":\"P32893\",\"201\":\"P32893\",\"202\":\"P32893\",\"203\":\"P32893\",\"204\":\"P36149\",\"205\":\"P36149\",\"206\":\"P36149\",\"207\":\"P36149\",\"208\":\"P36149\",\"209\":\"P36149\",\"210\":\"P38334\",\"211\":\"P38334\",\"212\":\"P38334\",\"213\":\"P38334\",\"214\":\"P38334\",\"215\":\"P38334\",\"216\":\"Q03337\",\"217\":\"Q03337\",\"218\":\"Q03337\",\"219\":\"Q03337\",\"220\":\"Q03337\",\"221\":\"Q03337\",\"222\":\"Q03660\",\"223\":\"Q03660\",\"224\":\"Q03660\",\"225\":\"Q03660\",\"226\":\"Q03660\",\"227\":\"Q03660\",\"228\":\"Q03784\",\"229\":\"Q03784\",\"230\":\"Q03784\",\"231\":\"Q03784\",\"232\":\"Q03784\",\"233\":\"Q03784\",\"234\":\"Q04183\",\"235\":\"Q04183\",\"236\":\"Q04183\",\"237\":\"Q04183\",\"238\":\"Q04183\",\"239\":\"Q04183\",\"240\":\"Q99394\",\"241\":\"Q99394\",\"242\":\"Q99394\",\"243\":\"Q99394\",\"244\":\"Q99394\",\"245\":\"Q99394\",\"246\":\"P14906\",\"247\":\"P14906\",\"248\":\"P14906\",\"249\":\"P14906\",\"250\":\"P14906\",\"251\":\"P14906\",\"252\":\"P21825\",\"253\":\"P21825\",\"254\":\"P21825\",\"255\":\"P21825\",\"256\":\"P21825\",\"257\":\"P21825\",\"258\":\"P32915\",\"259\":\"P32915\",\"260\":\"P32915\",\"261\":\"P32915\",\"262\":\"P32915\",\"263\":\"P32915\",\"264\":\"P33754\",\"265\":\"P33754\",\"266\":\"P33754\",\"267\":\"P33754\",\"268\":\"P33754\",\"269\":\"P33754\",\"270\":\"P35179\",\"271\":\"P35179\",\"272\":\"P35179\",\"273\":\"P35179\",\"274\":\"P35179\",\"275\":\"P35179\",\"276\":\"P39742\",\"277\":\"P39742\",\"278\":\"P39742\",\"279\":\"P39742\",\"280\":\"P39742\",\"281\":\"P39742\",\"282\":\"P52870\",\"283\":\"P52870\",\"284\":\"P52870\",\"285\":\"P52870\",\"286\":\"P52870\",\"287\":\"P52870\",\"288\":\"P07213\",\"289\":\"P07213\",\"290\":\"P07213\",\"291\":\"P07213\",\"292\":\"P07213\",\"293\":\"P07213\",\"294\":\"P23644\",\"295\":\"P23644\",\"296\":\"P23644\",\"297\":\"P23644\",\"298\":\"P23644\",\"299\":\"P23644\",\"300\":\"P35180\",\"301\":\"P35180\",\"302\":\"P35180\",\"303\":\"P35180\",\"304\":\"P35180\",\"305\":\"P35180\",\"306\":\"P49334\",\"307\":\"P49334\",\"308\":\"P49334\",\"309\":\"P49334\",\"310\":\"P49334\",\"311\":\"P49334\",\"312\":\"P16140\",\"313\":\"P16140\",\"314\":\"P16140\",\"315\":\"P16140\",\"316\":\"P16140\",\"317\":\"P16140\",\"318\":\"P17255\",\"319\":\"P17255\",\"320\":\"P17255\",\"321\":\"P17255\",\"322\":\"P17255\",\"323\":\"P17255\",\"324\":\"P22203\",\"325\":\"P22203\",\"326\":\"P22203\",\"327\":\"P22203\",\"328\":\"P22203\",\"329\":\"P22203\",\"330\":\"P31412\",\"331\":\"P31412\",\"332\":\"P31412\",\"333\":\"P31412\",\"334\":\"P31412\",\"335\":\"P31412\",\"336\":\"P32610\",\"337\":\"P32610\",\"338\":\"P32610\",\"339\":\"P32610\",\"340\":\"P32610\",\"341\":\"P32610\",\"342\":\"P39111\",\"343\":\"P39111\",\"344\":\"P39111\",\"345\":\"P39111\",\"346\":\"P39111\",\"347\":\"P39111\",\"348\":\"P41807\",\"349\":\"P41807\",\"350\":\"P41807\",\"351\":\"P41807\",\"352\":\"P41807\",\"353\":\"P41807\",\"354\":\"P48836\",\"355\":\"P48836\",\"356\":\"P48836\",\"357\":\"P48836\",\"358\":\"P48836\",\"359\":\"P48836\",\"360\":\"P25515\",\"361\":\"P25515\",\"362\":\"P25515\",\"363\":\"P25515\",\"364\":\"P25515\",\"365\":\"P25515\",\"366\":\"P32366\",\"367\":\"P32366\",\"368\":\"P32366\",\"369\":\"P32366\",\"370\":\"P32366\",\"371\":\"P32366\",\"372\":\"P32563\",\"373\":\"P32563\",\"374\":\"P32563\",\"375\":\"P32563\",\"376\":\"P32563\",\"377\":\"P32563\",\"378\":\"P53262\",\"379\":\"P53262\",\"380\":\"P53262\",\"381\":\"P53262\",\"382\":\"P53262\",\"383\":\"P53262\",\"384\":\"P24279\",\"385\":\"P24279\",\"386\":\"P24279\",\"387\":\"P24279\",\"388\":\"P24279\",\"389\":\"P24279\",\"390\":\"P29469\",\"391\":\"P29469\",\"392\":\"P29469\",\"393\":\"P29469\",\"394\":\"P29469\",\"395\":\"P29469\",\"396\":\"P29496\",\"397\":\"P29496\",\"398\":\"P29496\",\"399\":\"P29496\",\"400\":\"P29496\",\"401\":\"P29496\",\"402\":\"P30665\",\"403\":\"P30665\",\"404\":\"P30665\",\"405\":\"P30665\",\"406\":\"P30665\",\"407\":\"P30665\",\"408\":\"P38132\",\"409\":\"P38132\",\"410\":\"P38132\",\"411\":\"P38132\",\"412\":\"P38132\",\"413\":\"P38132\",\"414\":\"P53091\",\"415\":\"P53091\",\"416\":\"P53091\",\"417\":\"P53091\",\"418\":\"P53091\",\"419\":\"P53091\",\"420\":\"P25574\",\"421\":\"P25574\",\"422\":\"P25574\",\"423\":\"P25574\",\"424\":\"P25574\",\"425\":\"P25574\",\"426\":\"P36039\",\"427\":\"P36039\",\"428\":\"P36039\",\"429\":\"P36039\",\"430\":\"P36039\",\"431\":\"P36039\",\"432\":\"P40540\",\"433\":\"P40540\",\"434\":\"P40540\",\"435\":\"P40540\",\"436\":\"P40540\",\"437\":\"P40540\",\"438\":\"P47133\",\"439\":\"P47133\",\"440\":\"P47133\",\"441\":\"P47133\",\"442\":\"P47133\",\"443\":\"P47133\",\"444\":\"P53073\",\"445\":\"P53073\",\"446\":\"P53073\",\"447\":\"P53073\",\"448\":\"P53073\",\"449\":\"P53073\",\"450\":\"P15303\",\"451\":\"P15303\",\"452\":\"P15303\",\"453\":\"P15303\",\"454\":\"P15303\",\"455\":\"P15303\",\"456\":\"P20606\",\"457\":\"P20606\",\"458\":\"P20606\",\"459\":\"P20606\",\"460\":\"P20606\",\"461\":\"P20606\",\"462\":\"P38968\",\"463\":\"P38968\",\"464\":\"P38968\",\"465\":\"P38968\",\"466\":\"P38968\",\"467\":\"P38968\",\"468\":\"P40482\",\"469\":\"P40482\",\"470\":\"P40482\",\"471\":\"P40482\",\"472\":\"P40482\",\"473\":\"P40482\",\"474\":\"Q04491\",\"475\":\"Q04491\",\"476\":\"Q04491\",\"477\":\"Q04491\",\"478\":\"Q04491\",\"479\":\"Q04491\",\"480\":\"P32074\",\"481\":\"P32074\",\"482\":\"P32074\",\"483\":\"P32074\",\"484\":\"P32074\",\"485\":\"P32074\",\"486\":\"P40509\",\"487\":\"P40509\",\"488\":\"P40509\",\"489\":\"P40509\",\"490\":\"P40509\",\"491\":\"P40509\",\"492\":\"P41810\",\"493\":\"P41810\",\"494\":\"P41810\",\"495\":\"P41810\",\"496\":\"P41810\",\"497\":\"P41810\",\"498\":\"P41811\",\"499\":\"P41811\",\"500\":\"P41811\",\"501\":\"P41811\",\"502\":\"P41811\",\"503\":\"P41811\",\"504\":\"P43621\",\"505\":\"P43621\",\"506\":\"P43621\",\"507\":\"P43621\",\"508\":\"P43621\",\"509\":\"P43621\",\"510\":\"P53600\",\"511\":\"P53600\",\"512\":\"P53600\",\"513\":\"P53600\",\"514\":\"P53600\",\"515\":\"P53600\",\"516\":\"P53622\",\"517\":\"P53622\",\"518\":\"P53622\",\"519\":\"P53622\",\"520\":\"P53622\",\"521\":\"P53622\",\"522\":\"P12687\",\"523\":\"P12687\",\"524\":\"P12687\",\"525\":\"P12687\",\"526\":\"P12687\",\"527\":\"P12687\",\"528\":\"P36516\",\"529\":\"P36516\",\"530\":\"P36516\",\"531\":\"P36516\",\"532\":\"P36516\",\"533\":\"P36516\",\"534\":\"P36520\",\"535\":\"P36520\",\"536\":\"P36520\",\"537\":\"P36520\",\"538\":\"P36520\",\"539\":\"P36520\",\"540\":\"P36523\",\"541\":\"P36523\",\"542\":\"P36523\",\"543\":\"P36523\",\"544\":\"P36523\",\"545\":\"P36523\",\"546\":\"P53724\",\"547\":\"P53724\",\"548\":\"P53724\",\"549\":\"P53724\",\"550\":\"P53724\",\"551\":\"P53724\",\"552\":\"Q02204\",\"553\":\"Q02204\",\"554\":\"Q02204\",\"555\":\"Q02204\",\"556\":\"Q02204\",\"557\":\"Q02204\",\"558\":\"Q06678\",\"559\":\"Q06678\",\"560\":\"Q06678\",\"561\":\"Q06678\",\"562\":\"Q06678\",\"563\":\"Q06678\",\"564\":\"P10662\",\"565\":\"P10662\",\"566\":\"P10662\",\"567\":\"P10662\",\"568\":\"P10662\",\"569\":\"P10662\",\"570\":\"P12686\",\"571\":\"P12686\",\"572\":\"P12686\",\"573\":\"P12686\",\"574\":\"P12686\",\"575\":\"P12686\",\"576\":\"P21771\",\"577\":\"P21771\",\"578\":\"P21771\",\"579\":\"P21771\",\"580\":\"P21771\",\"581\":\"P21771\",\"582\":\"P32902\",\"583\":\"P32902\",\"584\":\"P32902\",\"585\":\"P32902\",\"586\":\"P32902\",\"587\":\"P32902\",\"588\":\"P38753\",\"589\":\"P38753\",\"590\":\"P38753\",\"591\":\"P38753\",\"592\":\"P38753\",\"593\":\"P38753\",\"594\":\"P40343\",\"595\":\"P40343\",\"596\":\"P40343\",\"597\":\"P40343\",\"598\":\"P40343\",\"599\":\"P40343\",\"600\":\"Q99176\",\"601\":\"Q99176\",\"602\":\"P36095\",\"603\":\"P36095\",\"604\":\"P36095\",\"605\":\"P36095\",\"606\":\"P36095\",\"607\":\"P36095\",\"608\":\"P39929\",\"609\":\"P39929\",\"610\":\"P39929\",\"611\":\"P39929\",\"612\":\"P39929\",\"613\":\"P39929\",\"614\":\"Q05029\",\"615\":\"Q05029\",\"616\":\"Q05029\",\"617\":\"Q05029\",\"618\":\"Q05029\",\"619\":\"Q05029\",\"620\":\"Q12114\",\"621\":\"Q12114\",\"622\":\"Q12114\",\"623\":\"Q12114\",\"624\":\"Q12114\",\"625\":\"Q12114\",\"626\":\"P12612\",\"627\":\"P12612\",\"628\":\"P12612\",\"629\":\"P12612\",\"630\":\"P12612\",\"631\":\"P12612\",\"632\":\"P39076\",\"633\":\"P39076\",\"634\":\"P39076\",\"635\":\"P39076\",\"636\":\"P39076\",\"637\":\"P39076\",\"638\":\"P39077\",\"639\":\"P39077\",\"640\":\"P39077\",\"641\":\"P39077\",\"642\":\"P39077\",\"643\":\"P39077\",\"644\":\"P39078\",\"645\":\"P39078\",\"646\":\"P39078\",\"647\":\"P39078\",\"648\":\"P39078\",\"649\":\"P39078\",\"650\":\"P39079\",\"651\":\"P39079\",\"652\":\"P39079\",\"653\":\"P39079\",\"654\":\"P39079\",\"655\":\"P39079\",\"656\":\"P40413\",\"657\":\"P40413\",\"658\":\"P40413\",\"659\":\"P40413\",\"660\":\"P40413\",\"661\":\"P40413\",\"662\":\"P42943\",\"663\":\"P42943\",\"664\":\"P42943\",\"665\":\"P42943\",\"666\":\"P42943\",\"667\":\"P42943\",\"668\":\"P47079\",\"669\":\"P47079\",\"670\":\"P47079\",\"671\":\"P47079\",\"672\":\"P47079\",\"673\":\"P47079\",\"674\":\"P14907\",\"675\":\"P14907\",\"676\":\"P14907\",\"677\":\"P14907\",\"678\":\"P14907\",\"679\":\"P14907\",\"680\":\"P34077\",\"681\":\"P34077\",\"682\":\"P34077\",\"683\":\"P34077\",\"684\":\"P34077\",\"685\":\"P34077\",\"686\":\"P38181\",\"687\":\"P38181\",\"688\":\"P38181\",\"689\":\"P38181\",\"690\":\"P38181\",\"691\":\"P38181\",\"692\":\"P40064\",\"693\":\"P40064\",\"694\":\"P40064\",\"695\":\"P40064\",\"696\":\"P40064\",\"697\":\"P40064\",\"698\":\"P47054\",\"699\":\"P47054\",\"700\":\"P47054\",\"701\":\"P47054\",\"702\":\"P47054\",\"703\":\"P47054\",\"704\":\"P48837\",\"705\":\"P48837\",\"706\":\"P48837\",\"707\":\"P48837\",\"708\":\"P48837\",\"709\":\"P48837\",\"710\":\"P49687\",\"711\":\"P49687\",\"712\":\"P49687\",\"713\":\"P49687\",\"714\":\"P49687\",\"715\":\"P49687\",\"716\":\"P52593\",\"717\":\"P52593\",\"718\":\"P52593\",\"719\":\"P52593\",\"720\":\"P52593\",\"721\":\"P52593\",\"722\":\"Q02199\",\"723\":\"Q02199\",\"724\":\"Q02199\",\"725\":\"Q02199\",\"726\":\"Q02199\",\"727\":\"Q02199\",\"728\":\"Q02629\",\"729\":\"Q02629\",\"730\":\"Q02629\",\"731\":\"Q02629\",\"732\":\"Q02629\",\"733\":\"Q02629\",\"734\":\"Q02630\",\"735\":\"Q02630\",\"736\":\"Q02630\",\"737\":\"Q02630\",\"738\":\"Q02630\",\"739\":\"Q02630\",\"740\":\"Q03790\",\"741\":\"Q03790\",\"742\":\"Q03790\",\"743\":\"Q03790\",\"744\":\"Q03790\",\"745\":\"Q03790\",\"746\":\"Q05166\",\"747\":\"Q05166\",\"748\":\"Q05166\",\"749\":\"Q05166\",\"750\":\"Q05166\",\"751\":\"Q05166\",\"752\":\"P35729\",\"753\":\"P35729\",\"754\":\"P35729\",\"755\":\"P35729\",\"756\":\"P35729\",\"757\":\"P35729\",\"758\":\"P36161\",\"759\":\"P36161\",\"760\":\"P36161\",\"761\":\"P36161\",\"762\":\"P36161\",\"763\":\"P36161\",\"764\":\"P46673\",\"765\":\"P46673\",\"766\":\"P46673\",\"767\":\"P46673\",\"768\":\"P46673\",\"769\":\"P46673\",\"770\":\"P52891\",\"771\":\"P52891\",\"772\":\"P52891\",\"773\":\"P52891\",\"774\":\"P52891\",\"775\":\"P52891\",\"776\":\"P53011\",\"777\":\"P53011\",\"778\":\"P53011\",\"779\":\"P53011\",\"780\":\"P53011\",\"781\":\"P53011\",\"782\":\"Q04491\",\"783\":\"Q04491\",\"784\":\"Q04491\",\"785\":\"Q04491\",\"786\":\"Q04491\",\"787\":\"Q04491\"},\"Gene names\":{\"0\":\"ARP2\",\"1\":\"ARP2\",\"2\":\"ARP2\",\"3\":\"ARP2\",\"4\":\"ARP2\",\"5\":\"ARP2\",\"6\":\"ARC19\",\"7\":\"ARC19\",\"8\":\"ARC19\",\"9\":\"ARC19\",\"10\":\"ARC19\",\"11\":\"ARC19\",\"12\":\"ARC40\",\"13\":\"ARC40\",\"14\":\"ARC40\",\"15\":\"ARC40\",\"16\":\"ARC40\",\"17\":\"ARC40\",\"18\":\"ARC15\",\"19\":\"ARC15\",\"20\":\"ARC15\",\"21\":\"ARC15\",\"22\":\"ARC15\",\"23\":\"ARC15\",\"24\":\"ARP3\",\"25\":\"ARP3\",\"26\":\"ARP3\",\"27\":\"ARP3\",\"28\":\"ARP3\",\"29\":\"ARP3\",\"30\":\"ARC35\",\"31\":\"ARC35\",\"32\":\"ARC35\",\"33\":\"ARC35\",\"34\":\"ARC35\",\"35\":\"ARC35\",\"36\":\"ARC18\",\"37\":\"ARC18\",\"38\":\"ARC18\",\"39\":\"ARC18\",\"40\":\"ARC18\",\"41\":\"ARC18\",\"42\":\"APS1\",\"43\":\"APS1\",\"44\":\"APS1\",\"45\":\"APS1\",\"46\":\"APS1\",\"47\":\"APS1\",\"48\":\"APL2\",\"49\":\"APL2\",\"50\":\"APL2\",\"51\":\"APL2\",\"52\":\"APL2\",\"53\":\"APL2\",\"54\":\"APM1\",\"55\":\"APM1\",\"56\":\"APM1\",\"57\":\"APM1\",\"58\":\"APM1\",\"59\":\"APM1\",\"60\":\"APL4\",\"61\":\"APL4\",\"62\":\"APL4\",\"63\":\"APL4\",\"64\":\"APL4\",\"65\":\"APL4\",\"66\":\"PRE10\",\"67\":\"PRE10\",\"68\":\"PRE10\",\"69\":\"PRE10\",\"70\":\"PRE10\",\"71\":\"PRE10\",\"72\":\"PRE1\",\"73\":\"PRE1\",\"74\":\"PRE1\",\"75\":\"PRE1\",\"76\":\"PRE1\",\"77\":\"PRE1\",\"78\":\"PRE9\",\"79\":\"PRE9\",\"80\":\"PRE9\",\"81\":\"PRE9\",\"82\":\"PRE9\",\"83\":\"PRE9\",\"84\":\"PRE8\",\"85\":\"PRE8\",\"86\":\"PRE8\",\"87\":\"PRE8\",\"88\":\"PRE8\",\"89\":\"PRE8\",\"90\":\"PRE7\",\"91\":\"PRE7\",\"92\":\"PRE7\",\"93\":\"PRE7\",\"94\":\"PRE7\",\"95\":\"PRE7\",\"96\":\"PUP1\",\"97\":\"PUP1\",\"98\":\"PUP1\",\"99\":\"PUP1\",\"100\":\"PUP1\",\"101\":\"PUP1\",\"102\":\"PUP3\",\"103\":\"PUP3\",\"104\":\"PUP3\",\"105\":\"PUP3\",\"106\":\"PUP3\",\"107\":\"PUP3\",\"108\":\"PRE4\",\"109\":\"PRE4\",\"110\":\"PRE4\",\"111\":\"PRE4\",\"112\":\"PRE4\",\"113\":\"PRE4\",\"114\":\"PUP2\",\"115\":\"PUP2\",\"116\":\"PUP2\",\"117\":\"PUP2\",\"118\":\"PUP2\",\"119\":\"PUP2\",\"120\":\"PRE3\",\"121\":\"PRE3\",\"122\":\"PRE3\",\"123\":\"PRE3\",\"124\":\"PRE3\",\"125\":\"PRE3\",\"126\":\"PRE5\",\"127\":\"PRE5\",\"128\":\"PRE5\",\"129\":\"PRE5\",\"130\":\"PRE5\",\"131\":\"PRE5\",\"132\":\"PRE6\",\"133\":\"PRE6\",\"134\":\"PRE6\",\"135\":\"PRE6\",\"136\":\"PRE6\",\"137\":\"PRE6\",\"138\":\"VPS15\",\"139\":\"VPS15\",\"140\":\"VPS15\",\"141\":\"VPS15\",\"142\":\"VPS15\",\"143\":\"VPS15\",\"144\":\"VPS34\",\"145\":\"VPS34\",\"146\":\"VPS34\",\"147\":\"VPS34\",\"148\":\"VPS34\",\"149\":\"VPS34\",\"150\":\"VPS30\",\"151\":\"VPS30\",\"152\":\"VPS30\",\"153\":\"VPS30\",\"154\":\"VPS30\",\"155\":\"VPS30\",\"156\":\"VPS38\",\"157\":\"VPS38\",\"158\":\"VPS38\",\"159\":\"VPS38\",\"160\":\"VPS38\",\"161\":\"VPS38\",\"162\":\"VPS15\",\"163\":\"VPS15\",\"164\":\"VPS15\",\"165\":\"VPS15\",\"166\":\"VPS15\",\"167\":\"VPS15\",\"168\":\"VPS34\",\"169\":\"VPS34\",\"170\":\"VPS34\",\"171\":\"VPS34\",\"172\":\"VPS34\",\"173\":\"VPS34\",\"174\":\"VPS30\",\"175\":\"VPS30\",\"176\":\"VPS30\",\"177\":\"VPS30\",\"178\":\"VPS30\",\"179\":\"VPS30\",\"180\":\"CDC48\",\"181\":\"CDC48\",\"182\":\"CDC48\",\"183\":\"CDC48\",\"184\":\"CDC48\",\"185\":\"CDC48\",\"186\":\"RAD23\",\"187\":\"RAD23\",\"188\":\"RAD23\",\"189\":\"RAD23\",\"190\":\"RAD23\",\"191\":\"RAD23\",\"192\":\"UFD2\",\"193\":\"UFD2\",\"194\":\"UFD2\",\"195\":\"UFD2\",\"196\":\"UFD2\",\"197\":\"UFD2\",\"198\":\"TRS65\",\"199\":\"TRS65\",\"200\":\"TRS65\",\"201\":\"TRS65\",\"202\":\"TRS65\",\"203\":\"TRS65\",\"204\":\"BET3\",\"205\":\"BET3\",\"206\":\"BET3\",\"207\":\"BET3\",\"208\":\"BET3\",\"209\":\"BET3\",\"210\":\"TRS20\",\"211\":\"TRS20\",\"212\":\"TRS20\",\"213\":\"TRS20\",\"214\":\"TRS20\",\"215\":\"TRS20\",\"216\":\"TRS31\",\"217\":\"TRS31\",\"218\":\"TRS31\",\"219\":\"TRS31\",\"220\":\"TRS31\",\"221\":\"TRS31\",\"222\":\"TRS130\",\"223\":\"TRS130\",\"224\":\"TRS130\",\"225\":\"TRS130\",\"226\":\"TRS130\",\"227\":\"TRS130\",\"228\":\"TRS23\",\"229\":\"TRS23\",\"230\":\"TRS23\",\"231\":\"TRS23\",\"232\":\"TRS23\",\"233\":\"TRS23\",\"234\":\"TRS120\",\"235\":\"TRS120\",\"236\":\"TRS120\",\"237\":\"TRS120\",\"238\":\"TRS120\",\"239\":\"TRS120\",\"240\":\"TRS33\",\"241\":\"TRS33\",\"242\":\"TRS33\",\"243\":\"TRS33\",\"244\":\"TRS33\",\"245\":\"TRS33\",\"246\":\"SEC63\",\"247\":\"SEC63\",\"248\":\"SEC63\",\"249\":\"SEC63\",\"250\":\"SEC63\",\"251\":\"SEC63\",\"252\":\"SEC62\",\"253\":\"SEC62\",\"254\":\"SEC62\",\"255\":\"SEC62\",\"256\":\"SEC62\",\"257\":\"SEC62\",\"258\":\"SEC61\",\"259\":\"SEC61\",\"260\":\"SEC61\",\"261\":\"SEC61\",\"262\":\"SEC61\",\"263\":\"SEC61\",\"264\":\"SEC66\",\"265\":\"SEC66\",\"266\":\"SEC66\",\"267\":\"SEC66\",\"268\":\"SEC66\",\"269\":\"SEC66\",\"270\":\"SSS1\",\"271\":\"SSS1\",\"272\":\"SSS1\",\"273\":\"SSS1\",\"274\":\"SSS1\",\"275\":\"SSS1\",\"276\":\"SEC72\",\"277\":\"SEC72\",\"278\":\"SEC72\",\"279\":\"SEC72\",\"280\":\"SEC72\",\"281\":\"SEC72\",\"282\":\"SBH1\",\"283\":\"SBH1\",\"284\":\"SBH1\",\"285\":\"SBH1\",\"286\":\"SBH1\",\"287\":\"SBH1\",\"288\":\"TOM70\",\"289\":\"TOM70\",\"290\":\"TOM70\",\"291\":\"TOM70\",\"292\":\"TOM70\",\"293\":\"TOM70\",\"294\":\"TOM40\",\"295\":\"TOM40\",\"296\":\"TOM40\",\"297\":\"TOM40\",\"298\":\"TOM40\",\"299\":\"TOM40\",\"300\":\"TOM20\",\"301\":\"TOM20\",\"302\":\"TOM20\",\"303\":\"TOM20\",\"304\":\"TOM20\",\"305\":\"TOM20\",\"306\":\"TOM22\",\"307\":\"TOM22\",\"308\":\"TOM22\",\"309\":\"TOM22\",\"310\":\"TOM22\",\"311\":\"TOM22\",\"312\":\"VMA2\",\"313\":\"VMA2\",\"314\":\"VMA2\",\"315\":\"VMA2\",\"316\":\"VMA2\",\"317\":\"VMA2\",\"318\":\"VMA1\",\"319\":\"VMA1\",\"320\":\"VMA1\",\"321\":\"VMA1\",\"322\":\"VMA1\",\"323\":\"VMA1\",\"324\":\"VMA4\",\"325\":\"VMA4\",\"326\":\"VMA4\",\"327\":\"VMA4\",\"328\":\"VMA4\",\"329\":\"VMA4\",\"330\":\"VMA5\",\"331\":\"VMA5\",\"332\":\"VMA5\",\"333\":\"VMA5\",\"334\":\"VMA5\",\"335\":\"VMA5\",\"336\":\"VMA8\",\"337\":\"VMA8\",\"338\":\"VMA8\",\"339\":\"VMA8\",\"340\":\"VMA8\",\"341\":\"VMA8\",\"342\":\"VMA7\",\"343\":\"VMA7\",\"344\":\"VMA7\",\"345\":\"VMA7\",\"346\":\"VMA7\",\"347\":\"VMA7\",\"348\":\"VMA13\",\"349\":\"VMA13\",\"350\":\"VMA13\",\"351\":\"VMA13\",\"352\":\"VMA13\",\"353\":\"VMA13\",\"354\":\"VMA10\",\"355\":\"VMA10\",\"356\":\"VMA10\",\"357\":\"VMA10\",\"358\":\"VMA10\",\"359\":\"VMA10\",\"360\":\"VMA3\",\"361\":\"VMA3\",\"362\":\"VMA3\",\"363\":\"VMA3\",\"364\":\"VMA3\",\"365\":\"VMA3\",\"366\":\"VMA6\",\"367\":\"VMA6\",\"368\":\"VMA6\",\"369\":\"VMA6\",\"370\":\"VMA6\",\"371\":\"VMA6\",\"372\":\"VPH1\",\"373\":\"VPH1\",\"374\":\"VPH1\",\"375\":\"VPH1\",\"376\":\"VPH1\",\"377\":\"VPH1\",\"378\":\"VOA1\",\"379\":\"VOA1\",\"380\":\"VOA1\",\"381\":\"VOA1\",\"382\":\"VOA1\",\"383\":\"VOA1\",\"384\":\"MCM3\",\"385\":\"MCM3\",\"386\":\"MCM3\",\"387\":\"MCM3\",\"388\":\"MCM3\",\"389\":\"MCM3\",\"390\":\"MCM2\",\"391\":\"MCM2\",\"392\":\"MCM2\",\"393\":\"MCM2\",\"394\":\"MCM2\",\"395\":\"MCM2\",\"396\":\"MCM5\",\"397\":\"MCM5\",\"398\":\"MCM5\",\"399\":\"MCM5\",\"400\":\"MCM5\",\"401\":\"MCM5\",\"402\":\"MCM4\",\"403\":\"MCM4\",\"404\":\"MCM4\",\"405\":\"MCM4\",\"406\":\"MCM4\",\"407\":\"MCM4\",\"408\":\"MCM7\",\"409\":\"MCM7\",\"410\":\"MCM7\",\"411\":\"MCM7\",\"412\":\"MCM7\",\"413\":\"MCM7\",\"414\":\"MCM6\",\"415\":\"MCM6\",\"416\":\"MCM6\",\"417\":\"MCM6\",\"418\":\"MCM6\",\"419\":\"MCM6\",\"420\":\"EMC1\",\"421\":\"EMC1\",\"422\":\"EMC1\",\"423\":\"EMC1\",\"424\":\"EMC1\",\"425\":\"EMC1\",\"426\":\"EMC3\",\"427\":\"EMC3\",\"428\":\"EMC3\",\"429\":\"EMC3\",\"430\":\"EMC3\",\"431\":\"EMC3\",\"432\":\"EMC5\",\"433\":\"EMC5\",\"434\":\"EMC5\",\"435\":\"EMC5\",\"436\":\"EMC5\",\"437\":\"EMC5\",\"438\":\"EMC2\",\"439\":\"EMC2\",\"440\":\"EMC2\",\"441\":\"EMC2\",\"442\":\"EMC2\",\"443\":\"EMC2\",\"444\":\"EMC4\",\"445\":\"EMC4\",\"446\":\"EMC4\",\"447\":\"EMC4\",\"448\":\"EMC4\",\"449\":\"EMC4\",\"450\":\"SEC23\",\"451\":\"SEC23\",\"452\":\"SEC23\",\"453\":\"SEC23\",\"454\":\"SEC23\",\"455\":\"SEC23\",\"456\":\"SAR1\",\"457\":\"SAR1\",\"458\":\"SAR1\",\"459\":\"SAR1\",\"460\":\"SAR1\",\"461\":\"SAR1\",\"462\":\"SEC31\",\"463\":\"SEC31\",\"464\":\"SEC31\",\"465\":\"SEC31\",\"466\":\"SEC31\",\"467\":\"SEC31\",\"468\":\"SEC24\",\"469\":\"SEC24\",\"470\":\"SEC24\",\"471\":\"SEC24\",\"472\":\"SEC24\",\"473\":\"SEC24\",\"474\":\"SEC13\",\"475\":\"SEC13\",\"476\":\"SEC13\",\"477\":\"SEC13\",\"478\":\"SEC13\",\"479\":\"SEC13\",\"480\":\"SEC21\",\"481\":\"SEC21\",\"482\":\"SEC21\",\"483\":\"SEC21\",\"484\":\"SEC21\",\"485\":\"SEC21\",\"486\":\"SEC28\",\"487\":\"SEC28\",\"488\":\"SEC28\",\"489\":\"SEC28\",\"490\":\"SEC28\",\"491\":\"SEC28\",\"492\":\"SEC26\",\"493\":\"SEC26\",\"494\":\"SEC26\",\"495\":\"SEC26\",\"496\":\"SEC26\",\"497\":\"SEC26\",\"498\":\"SEC27\",\"499\":\"SEC27\",\"500\":\"SEC27\",\"501\":\"SEC27\",\"502\":\"SEC27\",\"503\":\"SEC27\",\"504\":\"RET2\",\"505\":\"RET2\",\"506\":\"RET2\",\"507\":\"RET2\",\"508\":\"RET2\",\"509\":\"RET2\",\"510\":\"RET3\",\"511\":\"RET3\",\"512\":\"RET3\",\"513\":\"RET3\",\"514\":\"RET3\",\"515\":\"RET3\",\"516\":\"COP1\",\"517\":\"COP1\",\"518\":\"COP1\",\"519\":\"COP1\",\"520\":\"COP1\",\"521\":\"COP1\",\"522\":\"MRP7\",\"523\":\"MRP7\",\"524\":\"MRP7\",\"525\":\"MRP7\",\"526\":\"MRP7\",\"527\":\"MRP7\",\"528\":\"MRPL3\",\"529\":\"MRPL3\",\"530\":\"MRPL3\",\"531\":\"MRPL3\",\"532\":\"MRPL3\",\"533\":\"MRPL3\",\"534\":\"MRPL10\",\"535\":\"MRPL10\",\"536\":\"MRPL10\",\"537\":\"MRPL10\",\"538\":\"MRPL10\",\"539\":\"MRPL10\",\"540\":\"MRPL15\",\"541\":\"MRPL15\",\"542\":\"MRPL15\",\"543\":\"MRPL15\",\"544\":\"MRPL15\",\"545\":\"MRPL15\",\"546\":\"MRPL50\",\"547\":\"MRPL50\",\"548\":\"MRPL50\",\"549\":\"MRPL50\",\"550\":\"MRPL50\",\"551\":\"MRPL50\",\"552\":\"MRPL13\",\"553\":\"MRPL13\",\"554\":\"MRPL13\",\"555\":\"MRPL13\",\"556\":\"MRPL13\",\"557\":\"MRPL13\",\"558\":\"MRPL35\",\"559\":\"MRPL35\",\"560\":\"MRPL35\",\"561\":\"MRPL35\",\"562\":\"MRPL35\",\"563\":\"MRPL35\",\"564\":\"MRP1\",\"565\":\"MRP1\",\"566\":\"MRP1\",\"567\":\"MRP1\",\"568\":\"MRP1\",\"569\":\"MRP1\",\"570\":\"MRP13\",\"571\":\"MRP13\",\"572\":\"MRP13\",\"573\":\"MRP13\",\"574\":\"MRP13\",\"575\":\"MRP13\",\"576\":\"MRPS28\",\"577\":\"MRPS28\",\"578\":\"MRPS28\",\"579\":\"MRPS28\",\"580\":\"MRPS28\",\"581\":\"MRPS28\",\"582\":\"MRP4\",\"583\":\"MRP4\",\"584\":\"MRP4\",\"585\":\"MRP4\",\"586\":\"MRP4\",\"587\":\"MRP4\",\"588\":\"HSE1\",\"589\":\"HSE1\",\"590\":\"HSE1\",\"591\":\"HSE1\",\"592\":\"HSE1\",\"593\":\"HSE1\",\"594\":\"VPS27\",\"595\":\"VPS27\",\"596\":\"VPS27\",\"597\":\"VPS27\",\"598\":\"VPS27\",\"599\":\"VPS27\",\"600\":\"SRN2\",\"601\":\"SRN2\",\"602\":\"VPS24\",\"603\":\"VPS24\",\"604\":\"VPS24\",\"605\":\"VPS24\",\"606\":\"VPS24\",\"607\":\"VPS24\",\"608\":\"SNF7\",\"609\":\"SNF7\",\"610\":\"SNF7\",\"611\":\"SNF7\",\"612\":\"SNF7\",\"613\":\"SNF7\",\"614\":\"BCH1\",\"615\":\"BCH1\",\"616\":\"BCH1\",\"617\":\"BCH1\",\"618\":\"BCH1\",\"619\":\"BCH1\",\"620\":\"CHS5\",\"621\":\"CHS5\",\"622\":\"CHS5\",\"623\":\"CHS5\",\"624\":\"CHS5\",\"625\":\"CHS5\",\"626\":\"TCP1\",\"627\":\"TCP1\",\"628\":\"TCP1\",\"629\":\"TCP1\",\"630\":\"TCP1\",\"631\":\"TCP1\",\"632\":\"CCT2\",\"633\":\"CCT2\",\"634\":\"CCT2\",\"635\":\"CCT2\",\"636\":\"CCT2\",\"637\":\"CCT2\",\"638\":\"CCT3\",\"639\":\"CCT3\",\"640\":\"CCT3\",\"641\":\"CCT3\",\"642\":\"CCT3\",\"643\":\"CCT3\",\"644\":\"CCT4\",\"645\":\"CCT4\",\"646\":\"CCT4\",\"647\":\"CCT4\",\"648\":\"CCT4\",\"649\":\"CCT4\",\"650\":\"CCT6\",\"651\":\"CCT6\",\"652\":\"CCT6\",\"653\":\"CCT6\",\"654\":\"CCT6\",\"655\":\"CCT6\",\"656\":\"CCT5\",\"657\":\"CCT5\",\"658\":\"CCT5\",\"659\":\"CCT5\",\"660\":\"CCT5\",\"661\":\"CCT5\",\"662\":\"CCT7\",\"663\":\"CCT7\",\"664\":\"CCT7\",\"665\":\"CCT7\",\"666\":\"CCT7\",\"667\":\"CCT7\",\"668\":\"CCT8\",\"669\":\"CCT8\",\"670\":\"CCT8\",\"671\":\"CCT8\",\"672\":\"CCT8\",\"673\":\"CCT8\",\"674\":\"NSP1\",\"675\":\"NSP1\",\"676\":\"NSP1\",\"677\":\"NSP1\",\"678\":\"NSP1\",\"679\":\"NSP1\",\"680\":\"NIC96\",\"681\":\"NIC96\",\"682\":\"NIC96\",\"683\":\"NIC96\",\"684\":\"NIC96\",\"685\":\"NIC96\",\"686\":\"NUP170\",\"687\":\"NUP170\",\"688\":\"NUP170\",\"689\":\"NUP170\",\"690\":\"NUP170\",\"691\":\"NUP170\",\"692\":\"NUP157\",\"693\":\"NUP157\",\"694\":\"NUP157\",\"695\":\"NUP157\",\"696\":\"NUP157\",\"697\":\"NUP157\",\"698\":\"NUP192\",\"699\":\"NUP192\",\"700\":\"NUP192\",\"701\":\"NUP192\",\"702\":\"NUP192\",\"703\":\"NUP192\",\"704\":\"NUP57\",\"705\":\"NUP57\",\"706\":\"NUP57\",\"707\":\"NUP57\",\"708\":\"NUP57\",\"709\":\"NUP57\",\"710\":\"NUP145\",\"711\":\"NUP145\",\"712\":\"NUP145\",\"713\":\"NUP145\",\"714\":\"NUP145\",\"715\":\"NUP145\",\"716\":\"NUP188\",\"717\":\"NUP188\",\"718\":\"NUP188\",\"719\":\"NUP188\",\"720\":\"NUP188\",\"721\":\"NUP188\",\"722\":\"NUP49\",\"723\":\"NUP49\",\"724\":\"NUP49\",\"725\":\"NUP49\",\"726\":\"NUP49\",\"727\":\"NUP49\",\"728\":\"NUP100\",\"729\":\"NUP100\",\"730\":\"NUP100\",\"731\":\"NUP100\",\"732\":\"NUP100\",\"733\":\"NUP100\",\"734\":\"NUP116\",\"735\":\"NUP116\",\"736\":\"NUP116\",\"737\":\"NUP116\",\"738\":\"NUP116\",\"739\":\"NUP116\",\"740\":\"NUP53\",\"741\":\"NUP53\",\"742\":\"NUP53\",\"743\":\"NUP53\",\"744\":\"NUP53\",\"745\":\"NUP53\",\"746\":\"ASM4\",\"747\":\"ASM4\",\"748\":\"ASM4\",\"749\":\"ASM4\",\"750\":\"ASM4\",\"751\":\"ASM4\",\"752\":\"NUP120\",\"753\":\"NUP120\",\"754\":\"NUP120\",\"755\":\"NUP120\",\"756\":\"NUP120\",\"757\":\"NUP120\",\"758\":\"NUP133\",\"759\":\"NUP133\",\"760\":\"NUP133\",\"761\":\"NUP133\",\"762\":\"NUP133\",\"763\":\"NUP133\",\"764\":\"NUP85\",\"765\":\"NUP85\",\"766\":\"NUP85\",\"767\":\"NUP85\",\"768\":\"NUP85\",\"769\":\"NUP85\",\"770\":\"NUP84\",\"771\":\"NUP84\",\"772\":\"NUP84\",\"773\":\"NUP84\",\"774\":\"NUP84\",\"775\":\"NUP84\",\"776\":\"SEH1\",\"777\":\"SEH1\",\"778\":\"SEH1\",\"779\":\"SEH1\",\"780\":\"SEH1\",\"781\":\"SEH1\",\"782\":\"SEC13\",\"783\":\"SEC13\",\"784\":\"SEC13\",\"785\":\"SEC13\",\"786\":\"SEC13\",\"787\":\"SEC13\"},\"Compartment\":{\"0\":\"undefined\",\"1\":\"undefined\",\"2\":\"undefined\",\"3\":\"undefined\",\"4\":\"undefined\",\"5\":\"undefined\",\"6\":\"undefined\",\"7\":\"undefined\",\"8\":\"undefined\",\"9\":\"undefined\",\"10\":\"undefined\",\"11\":\"undefined\",\"12\":\"undefined\",\"13\":\"undefined\",\"14\":\"undefined\",\"15\":\"undefined\",\"16\":\"undefined\",\"17\":\"undefined\",\"18\":\"undefined\",\"19\":\"undefined\",\"20\":\"undefined\",\"21\":\"undefined\",\"22\":\"undefined\",\"23\":\"undefined\",\"24\":\"undefined\",\"25\":\"undefined\",\"26\":\"undefined\",\"27\":\"undefined\",\"28\":\"undefined\",\"29\":\"undefined\",\"30\":\"undefined\",\"31\":\"undefined\",\"32\":\"undefined\",\"33\":\"undefined\",\"34\":\"undefined\",\"35\":\"undefined\",\"36\":\"undefined\",\"37\":\"undefined\",\"38\":\"undefined\",\"39\":\"undefined\",\"40\":\"undefined\",\"41\":\"undefined\",\"42\":\"undefined\",\"43\":\"undefined\",\"44\":\"undefined\",\"45\":\"undefined\",\"46\":\"undefined\",\"47\":\"undefined\",\"48\":\"undefined\",\"49\":\"undefined\",\"50\":\"undefined\",\"51\":\"undefined\",\"52\":\"undefined\",\"53\":\"undefined\",\"54\":\"Golgi\",\"55\":\"Golgi\",\"56\":\"Golgi\",\"57\":\"Golgi\",\"58\":\"Golgi\",\"59\":\"Golgi\",\"60\":\"undefined\",\"61\":\"undefined\",\"62\":\"undefined\",\"63\":\"undefined\",\"64\":\"undefined\",\"65\":\"undefined\",\"66\":\"proteasome\",\"67\":\"proteasome\",\"68\":\"proteasome\",\"69\":\"proteasome\",\"70\":\"proteasome\",\"71\":\"proteasome\",\"72\":\"proteasome\",\"73\":\"proteasome\",\"74\":\"proteasome\",\"75\":\"proteasome\",\"76\":\"proteasome\",\"77\":\"proteasome\",\"78\":\"proteasome\",\"79\":\"proteasome\",\"80\":\"proteasome\",\"81\":\"proteasome\",\"82\":\"proteasome\",\"83\":\"proteasome\",\"84\":\"proteasome\",\"85\":\"proteasome\",\"86\":\"proteasome\",\"87\":\"proteasome\",\"88\":\"proteasome\",\"89\":\"proteasome\",\"90\":\"proteasome\",\"91\":\"proteasome\",\"92\":\"proteasome\",\"93\":\"proteasome\",\"94\":\"proteasome\",\"95\":\"proteasome\",\"96\":\"proteasome\",\"97\":\"proteasome\",\"98\":\"proteasome\",\"99\":\"proteasome\",\"100\":\"proteasome\",\"101\":\"proteasome\",\"102\":\"proteasome\",\"103\":\"proteasome\",\"104\":\"proteasome\",\"105\":\"proteasome\",\"106\":\"proteasome\",\"107\":\"proteasome\",\"108\":\"proteasome\",\"109\":\"proteasome\",\"110\":\"proteasome\",\"111\":\"proteasome\",\"112\":\"proteasome\",\"113\":\"proteasome\",\"114\":\"proteasome\",\"115\":\"proteasome\",\"116\":\"proteasome\",\"117\":\"proteasome\",\"118\":\"proteasome\",\"119\":\"proteasome\",\"120\":\"proteasome\",\"121\":\"proteasome\",\"122\":\"proteasome\",\"123\":\"proteasome\",\"124\":\"proteasome\",\"125\":\"proteasome\",\"126\":\"proteasome\",\"127\":\"proteasome\",\"128\":\"proteasome\",\"129\":\"proteasome\",\"130\":\"proteasome\",\"131\":\"proteasome\",\"132\":\"proteasome\",\"133\":\"proteasome\",\"134\":\"proteasome\",\"135\":\"proteasome\",\"136\":\"proteasome\",\"137\":\"proteasome\",\"138\":\"vacuole\",\"139\":\"vacuole\",\"140\":\"vacuole\",\"141\":\"vacuole\",\"142\":\"vacuole\",\"143\":\"vacuole\",\"144\":\"vacuole\",\"145\":\"vacuole\",\"146\":\"vacuole\",\"147\":\"vacuole\",\"148\":\"vacuole\",\"149\":\"vacuole\",\"150\":\"vacuole\",\"151\":\"vacuole\",\"152\":\"vacuole\",\"153\":\"vacuole\",\"154\":\"vacuole\",\"155\":\"vacuole\",\"156\":\"vacuole\",\"157\":\"vacuole\",\"158\":\"vacuole\",\"159\":\"vacuole\",\"160\":\"vacuole\",\"161\":\"vacuole\",\"162\":\"vacuole\",\"163\":\"vacuole\",\"164\":\"vacuole\",\"165\":\"vacuole\",\"166\":\"vacuole\",\"167\":\"vacuole\",\"168\":\"vacuole\",\"169\":\"vacuole\",\"170\":\"vacuole\",\"171\":\"vacuole\",\"172\":\"vacuole\",\"173\":\"vacuole\",\"174\":\"vacuole\",\"175\":\"vacuole\",\"176\":\"vacuole\",\"177\":\"vacuole\",\"178\":\"vacuole\",\"179\":\"vacuole\",\"180\":\"undefined\",\"181\":\"undefined\",\"182\":\"undefined\",\"183\":\"undefined\",\"184\":\"undefined\",\"185\":\"undefined\",\"186\":\"undefined\",\"187\":\"undefined\",\"188\":\"undefined\",\"189\":\"undefined\",\"190\":\"undefined\",\"191\":\"undefined\",\"192\":\"undefined\",\"193\":\"undefined\",\"194\":\"undefined\",\"195\":\"undefined\",\"196\":\"undefined\",\"197\":\"undefined\",\"198\":\"Golgi\",\"199\":\"Golgi\",\"200\":\"Golgi\",\"201\":\"Golgi\",\"202\":\"Golgi\",\"203\":\"Golgi\",\"204\":\"undefined\",\"205\":\"undefined\",\"206\":\"undefined\",\"207\":\"undefined\",\"208\":\"undefined\",\"209\":\"undefined\",\"210\":\"undefined\",\"211\":\"undefined\",\"212\":\"undefined\",\"213\":\"undefined\",\"214\":\"undefined\",\"215\":\"undefined\",\"216\":\"undefined\",\"217\":\"undefined\",\"218\":\"undefined\",\"219\":\"undefined\",\"220\":\"undefined\",\"221\":\"undefined\",\"222\":\"Golgi\",\"223\":\"Golgi\",\"224\":\"Golgi\",\"225\":\"Golgi\",\"226\":\"Golgi\",\"227\":\"Golgi\",\"228\":\"undefined\",\"229\":\"undefined\",\"230\":\"undefined\",\"231\":\"undefined\",\"232\":\"undefined\",\"233\":\"undefined\",\"234\":\"undefined\",\"235\":\"undefined\",\"236\":\"undefined\",\"237\":\"undefined\",\"238\":\"undefined\",\"239\":\"undefined\",\"240\":\"undefined\",\"241\":\"undefined\",\"242\":\"undefined\",\"243\":\"undefined\",\"244\":\"undefined\",\"245\":\"undefined\",\"246\":\"ER\",\"247\":\"ER\",\"248\":\"ER\",\"249\":\"ER\",\"250\":\"ER\",\"251\":\"ER\",\"252\":\"ER\",\"253\":\"ER\",\"254\":\"ER\",\"255\":\"ER\",\"256\":\"ER\",\"257\":\"ER\",\"258\":\"ER\",\"259\":\"ER\",\"260\":\"ER\",\"261\":\"ER\",\"262\":\"ER\",\"263\":\"ER\",\"264\":\"ER\",\"265\":\"ER\",\"266\":\"ER\",\"267\":\"ER\",\"268\":\"ER\",\"269\":\"ER\",\"270\":\"ER\",\"271\":\"ER\",\"272\":\"ER\",\"273\":\"ER\",\"274\":\"ER\",\"275\":\"ER\",\"276\":\"ER\",\"277\":\"ER\",\"278\":\"ER\",\"279\":\"ER\",\"280\":\"ER\",\"281\":\"ER\",\"282\":\"ER\",\"283\":\"ER\",\"284\":\"ER\",\"285\":\"ER\",\"286\":\"ER\",\"287\":\"ER\",\"288\":\"mitochondria\",\"289\":\"mitochondria\",\"290\":\"mitochondria\",\"291\":\"mitochondria\",\"292\":\"mitochondria\",\"293\":\"mitochondria\",\"294\":\"mitochondria\",\"295\":\"mitochondria\",\"296\":\"mitochondria\",\"297\":\"mitochondria\",\"298\":\"mitochondria\",\"299\":\"mitochondria\",\"300\":\"mitochondria\",\"301\":\"mitochondria\",\"302\":\"mitochondria\",\"303\":\"mitochondria\",\"304\":\"mitochondria\",\"305\":\"mitochondria\",\"306\":\"mitochondria\",\"307\":\"mitochondria\",\"308\":\"mitochondria\",\"309\":\"mitochondria\",\"310\":\"mitochondria\",\"311\":\"mitochondria\",\"312\":\"vacuole\",\"313\":\"vacuole\",\"314\":\"vacuole\",\"315\":\"vacuole\",\"316\":\"vacuole\",\"317\":\"vacuole\",\"318\":\"vacuole\",\"319\":\"vacuole\",\"320\":\"vacuole\",\"321\":\"vacuole\",\"322\":\"vacuole\",\"323\":\"vacuole\",\"324\":\"vacuole\",\"325\":\"vacuole\",\"326\":\"vacuole\",\"327\":\"vacuole\",\"328\":\"vacuole\",\"329\":\"vacuole\",\"330\":\"vacuole\",\"331\":\"vacuole\",\"332\":\"vacuole\",\"333\":\"vacuole\",\"334\":\"vacuole\",\"335\":\"vacuole\",\"336\":\"vacuole\",\"337\":\"vacuole\",\"338\":\"vacuole\",\"339\":\"vacuole\",\"340\":\"vacuole\",\"341\":\"vacuole\",\"342\":\"vacuole\",\"343\":\"vacuole\",\"344\":\"vacuole\",\"345\":\"vacuole\",\"346\":\"vacuole\",\"347\":\"vacuole\",\"348\":\"vacuole\",\"349\":\"vacuole\",\"350\":\"vacuole\",\"351\":\"vacuole\",\"352\":\"vacuole\",\"353\":\"vacuole\",\"354\":\"vacuole\",\"355\":\"vacuole\",\"356\":\"vacuole\",\"357\":\"vacuole\",\"358\":\"vacuole\",\"359\":\"vacuole\",\"360\":\"vacuole\",\"361\":\"vacuole\",\"362\":\"vacuole\",\"363\":\"vacuole\",\"364\":\"vacuole\",\"365\":\"vacuole\",\"366\":\"vacuole\",\"367\":\"vacuole\",\"368\":\"vacuole\",\"369\":\"vacuole\",\"370\":\"vacuole\",\"371\":\"vacuole\",\"372\":\"vacuole\",\"373\":\"vacuole\",\"374\":\"vacuole\",\"375\":\"vacuole\",\"376\":\"vacuole\",\"377\":\"vacuole\",\"378\":\"undefined\",\"379\":\"undefined\",\"380\":\"undefined\",\"381\":\"undefined\",\"382\":\"undefined\",\"383\":\"undefined\",\"384\":\"nucleus\",\"385\":\"nucleus\",\"386\":\"nucleus\",\"387\":\"nucleus\",\"388\":\"nucleus\",\"389\":\"nucleus\",\"390\":\"nucleus\",\"391\":\"nucleus\",\"392\":\"nucleus\",\"393\":\"nucleus\",\"394\":\"nucleus\",\"395\":\"nucleus\",\"396\":\"nucleus\",\"397\":\"nucleus\",\"398\":\"nucleus\",\"399\":\"nucleus\",\"400\":\"nucleus\",\"401\":\"nucleus\",\"402\":\"nucleus\",\"403\":\"nucleus\",\"404\":\"nucleus\",\"405\":\"nucleus\",\"406\":\"nucleus\",\"407\":\"nucleus\",\"408\":\"nucleus\",\"409\":\"nucleus\",\"410\":\"nucleus\",\"411\":\"nucleus\",\"412\":\"nucleus\",\"413\":\"nucleus\",\"414\":\"nucleus\",\"415\":\"nucleus\",\"416\":\"nucleus\",\"417\":\"nucleus\",\"418\":\"nucleus\",\"419\":\"nucleus\",\"420\":\"ER\",\"421\":\"ER\",\"422\":\"ER\",\"423\":\"ER\",\"424\":\"ER\",\"425\":\"ER\",\"426\":\"ER\",\"427\":\"ER\",\"428\":\"ER\",\"429\":\"ER\",\"430\":\"ER\",\"431\":\"ER\",\"432\":\"ER\",\"433\":\"ER\",\"434\":\"ER\",\"435\":\"ER\",\"436\":\"ER\",\"437\":\"ER\",\"438\":\"ER\",\"439\":\"ER\",\"440\":\"ER\",\"441\":\"ER\",\"442\":\"ER\",\"443\":\"ER\",\"444\":\"ER\",\"445\":\"ER\",\"446\":\"ER\",\"447\":\"ER\",\"448\":\"ER\",\"449\":\"ER\",\"450\":\"undefined\",\"451\":\"undefined\",\"452\":\"undefined\",\"453\":\"undefined\",\"454\":\"undefined\",\"455\":\"undefined\",\"456\":\"undefined\",\"457\":\"undefined\",\"458\":\"undefined\",\"459\":\"undefined\",\"460\":\"undefined\",\"461\":\"undefined\",\"462\":\"undefined\",\"463\":\"undefined\",\"464\":\"undefined\",\"465\":\"undefined\",\"466\":\"undefined\",\"467\":\"undefined\",\"468\":\"undefined\",\"469\":\"undefined\",\"470\":\"undefined\",\"471\":\"undefined\",\"472\":\"undefined\",\"473\":\"undefined\",\"474\":\"undefined\",\"475\":\"undefined\",\"476\":\"undefined\",\"477\":\"undefined\",\"478\":\"undefined\",\"479\":\"undefined\",\"480\":\"undefined\",\"481\":\"undefined\",\"482\":\"undefined\",\"483\":\"undefined\",\"484\":\"undefined\",\"485\":\"undefined\",\"486\":\"undefined\",\"487\":\"undefined\",\"488\":\"undefined\",\"489\":\"undefined\",\"490\":\"undefined\",\"491\":\"undefined\",\"492\":\"undefined\",\"493\":\"undefined\",\"494\":\"undefined\",\"495\":\"undefined\",\"496\":\"undefined\",\"497\":\"undefined\",\"498\":\"undefined\",\"499\":\"undefined\",\"500\":\"undefined\",\"501\":\"undefined\",\"502\":\"undefined\",\"503\":\"undefined\",\"504\":\"undefined\",\"505\":\"undefined\",\"506\":\"undefined\",\"507\":\"undefined\",\"508\":\"undefined\",\"509\":\"undefined\",\"510\":\"undefined\",\"511\":\"undefined\",\"512\":\"undefined\",\"513\":\"undefined\",\"514\":\"undefined\",\"515\":\"undefined\",\"516\":\"undefined\",\"517\":\"undefined\",\"518\":\"undefined\",\"519\":\"undefined\",\"520\":\"undefined\",\"521\":\"undefined\",\"522\":\"mitochondria\",\"523\":\"mitochondria\",\"524\":\"mitochondria\",\"525\":\"mitochondria\",\"526\":\"mitochondria\",\"527\":\"mitochondria\",\"528\":\"mitochondria\",\"529\":\"mitochondria\",\"530\":\"mitochondria\",\"531\":\"mitochondria\",\"532\":\"mitochondria\",\"533\":\"mitochondria\",\"534\":\"mitochondria\",\"535\":\"mitochondria\",\"536\":\"mitochondria\",\"537\":\"mitochondria\",\"538\":\"mitochondria\",\"539\":\"mitochondria\",\"540\":\"mitochondria\",\"541\":\"mitochondria\",\"542\":\"mitochondria\",\"543\":\"mitochondria\",\"544\":\"mitochondria\",\"545\":\"mitochondria\",\"546\":\"mitochondria\",\"547\":\"mitochondria\",\"548\":\"mitochondria\",\"549\":\"mitochondria\",\"550\":\"mitochondria\",\"551\":\"mitochondria\",\"552\":\"mitochondria\",\"553\":\"mitochondria\",\"554\":\"mitochondria\",\"555\":\"mitochondria\",\"556\":\"mitochondria\",\"557\":\"mitochondria\",\"558\":\"mitochondria\",\"559\":\"mitochondria\",\"560\":\"mitochondria\",\"561\":\"mitochondria\",\"562\":\"mitochondria\",\"563\":\"mitochondria\",\"564\":\"mitochondria\",\"565\":\"mitochondria\",\"566\":\"mitochondria\",\"567\":\"mitochondria\",\"568\":\"mitochondria\",\"569\":\"mitochondria\",\"570\":\"mitochondria\",\"571\":\"mitochondria\",\"572\":\"mitochondria\",\"573\":\"mitochondria\",\"574\":\"mitochondria\",\"575\":\"mitochondria\",\"576\":\"mitochondria\",\"577\":\"mitochondria\",\"578\":\"mitochondria\",\"579\":\"mitochondria\",\"580\":\"mitochondria\",\"581\":\"mitochondria\",\"582\":\"mitochondria\",\"583\":\"mitochondria\",\"584\":\"mitochondria\",\"585\":\"mitochondria\",\"586\":\"mitochondria\",\"587\":\"mitochondria\",\"588\":\"vacuole\",\"589\":\"vacuole\",\"590\":\"vacuole\",\"591\":\"vacuole\",\"592\":\"vacuole\",\"593\":\"vacuole\",\"594\":\"vacuole\",\"595\":\"vacuole\",\"596\":\"vacuole\",\"597\":\"vacuole\",\"598\":\"vacuole\",\"599\":\"vacuole\",\"600\":\"undefined\",\"601\":\"undefined\",\"602\":\"vacuole\",\"603\":\"vacuole\",\"604\":\"vacuole\",\"605\":\"vacuole\",\"606\":\"vacuole\",\"607\":\"vacuole\",\"608\":\"vacuole\",\"609\":\"vacuole\",\"610\":\"vacuole\",\"611\":\"vacuole\",\"612\":\"vacuole\",\"613\":\"vacuole\",\"614\":\"Golgi\",\"615\":\"Golgi\",\"616\":\"Golgi\",\"617\":\"Golgi\",\"618\":\"Golgi\",\"619\":\"Golgi\",\"620\":\"undefined\",\"621\":\"undefined\",\"622\":\"undefined\",\"623\":\"undefined\",\"624\":\"undefined\",\"625\":\"undefined\",\"626\":\"cytosol\",\"627\":\"cytosol\",\"628\":\"cytosol\",\"629\":\"cytosol\",\"630\":\"cytosol\",\"631\":\"cytosol\",\"632\":\"cytosol\",\"633\":\"cytosol\",\"634\":\"cytosol\",\"635\":\"cytosol\",\"636\":\"cytosol\",\"637\":\"cytosol\",\"638\":\"cytosol\",\"639\":\"cytosol\",\"640\":\"cytosol\",\"641\":\"cytosol\",\"642\":\"cytosol\",\"643\":\"cytosol\",\"644\":\"cytosol\",\"645\":\"cytosol\",\"646\":\"cytosol\",\"647\":\"cytosol\",\"648\":\"cytosol\",\"649\":\"cytosol\",\"650\":\"cytosol\",\"651\":\"cytosol\",\"652\":\"cytosol\",\"653\":\"cytosol\",\"654\":\"cytosol\",\"655\":\"cytosol\",\"656\":\"cytosol\",\"657\":\"cytosol\",\"658\":\"cytosol\",\"659\":\"cytosol\",\"660\":\"cytosol\",\"661\":\"cytosol\",\"662\":\"cytosol\",\"663\":\"cytosol\",\"664\":\"cytosol\",\"665\":\"cytosol\",\"666\":\"cytosol\",\"667\":\"cytosol\",\"668\":\"cytosol\",\"669\":\"cytosol\",\"670\":\"cytosol\",\"671\":\"cytosol\",\"672\":\"cytosol\",\"673\":\"cytosol\",\"674\":\"NE\",\"675\":\"NE\",\"676\":\"NE\",\"677\":\"NE\",\"678\":\"NE\",\"679\":\"NE\",\"680\":\"NE\",\"681\":\"NE\",\"682\":\"NE\",\"683\":\"NE\",\"684\":\"NE\",\"685\":\"NE\",\"686\":\"NE\",\"687\":\"NE\",\"688\":\"NE\",\"689\":\"NE\",\"690\":\"NE\",\"691\":\"NE\",\"692\":\"NE\",\"693\":\"NE\",\"694\":\"NE\",\"695\":\"NE\",\"696\":\"NE\",\"697\":\"NE\",\"698\":\"NE\",\"699\":\"NE\",\"700\":\"NE\",\"701\":\"NE\",\"702\":\"NE\",\"703\":\"NE\",\"704\":\"NE\",\"705\":\"NE\",\"706\":\"NE\",\"707\":\"NE\",\"708\":\"NE\",\"709\":\"NE\",\"710\":\"NE\",\"711\":\"NE\",\"712\":\"NE\",\"713\":\"NE\",\"714\":\"NE\",\"715\":\"NE\",\"716\":\"NE\",\"717\":\"NE\",\"718\":\"NE\",\"719\":\"NE\",\"720\":\"NE\",\"721\":\"NE\",\"722\":\"NE\",\"723\":\"NE\",\"724\":\"NE\",\"725\":\"NE\",\"726\":\"NE\",\"727\":\"NE\",\"728\":\"NE\",\"729\":\"NE\",\"730\":\"NE\",\"731\":\"NE\",\"732\":\"NE\",\"733\":\"NE\",\"734\":\"NE\",\"735\":\"NE\",\"736\":\"NE\",\"737\":\"NE\",\"738\":\"NE\",\"739\":\"NE\",\"740\":\"NE\",\"741\":\"NE\",\"742\":\"NE\",\"743\":\"NE\",\"744\":\"NE\",\"745\":\"NE\",\"746\":\"NE\",\"747\":\"NE\",\"748\":\"NE\",\"749\":\"NE\",\"750\":\"NE\",\"751\":\"NE\",\"752\":\"NE\",\"753\":\"NE\",\"754\":\"NE\",\"755\":\"NE\",\"756\":\"NE\",\"757\":\"NE\",\"758\":\"NE\",\"759\":\"NE\",\"760\":\"NE\",\"761\":\"NE\",\"762\":\"NE\",\"763\":\"NE\",\"764\":\"NE\",\"765\":\"NE\",\"766\":\"NE\",\"767\":\"NE\",\"768\":\"NE\",\"769\":\"NE\",\"770\":\"NE\",\"771\":\"NE\",\"772\":\"NE\",\"773\":\"NE\",\"774\":\"NE\",\"775\":\"NE\",\"776\":\"undefined\",\"777\":\"undefined\",\"778\":\"undefined\",\"779\":\"undefined\",\"780\":\"undefined\",\"781\":\"undefined\",\"782\":\"undefined\",\"783\":\"undefined\",\"784\":\"undefined\",\"785\":\"undefined\",\"786\":\"undefined\",\"787\":\"undefined\"},\"Cluster\":{\"0\":\"Arp2\\/3 complex\",\"1\":\"Arp2\\/3 complex\",\"2\":\"Arp2\\/3 complex\",\"3\":\"Arp2\\/3 complex\",\"4\":\"Arp2\\/3 complex\",\"5\":\"Arp2\\/3 complex\",\"6\":\"Arp2\\/3 complex\",\"7\":\"Arp2\\/3 complex\",\"8\":\"Arp2\\/3 complex\",\"9\":\"Arp2\\/3 complex\",\"10\":\"Arp2\\/3 complex\",\"11\":\"Arp2\\/3 complex\",\"12\":\"Arp2\\/3 complex\",\"13\":\"Arp2\\/3 complex\",\"14\":\"Arp2\\/3 complex\",\"15\":\"Arp2\\/3 complex\",\"16\":\"Arp2\\/3 complex\",\"17\":\"Arp2\\/3 complex\",\"18\":\"Arp2\\/3 complex\",\"19\":\"Arp2\\/3 complex\",\"20\":\"Arp2\\/3 complex\",\"21\":\"Arp2\\/3 complex\",\"22\":\"Arp2\\/3 complex\",\"23\":\"Arp2\\/3 complex\",\"24\":\"Arp2\\/3 complex\",\"25\":\"Arp2\\/3 complex\",\"26\":\"Arp2\\/3 complex\",\"27\":\"Arp2\\/3 complex\",\"28\":\"Arp2\\/3 complex\",\"29\":\"Arp2\\/3 complex\",\"30\":\"Arp2\\/3 complex\",\"31\":\"Arp2\\/3 complex\",\"32\":\"Arp2\\/3 complex\",\"33\":\"Arp2\\/3 complex\",\"34\":\"Arp2\\/3 complex\",\"35\":\"Arp2\\/3 complex\",\"36\":\"Arp2\\/3 complex\",\"37\":\"Arp2\\/3 complex\",\"38\":\"Arp2\\/3 complex\",\"39\":\"Arp2\\/3 complex\",\"40\":\"Arp2\\/3 complex\",\"41\":\"Arp2\\/3 complex\",\"42\":\"AP-1 Adaptor complex\",\"43\":\"AP-1 Adaptor complex\",\"44\":\"AP-1 Adaptor complex\",\"45\":\"AP-1 Adaptor complex\",\"46\":\"AP-1 Adaptor complex\",\"47\":\"AP-1 Adaptor complex\",\"48\":\"AP-1 Adaptor complex\",\"49\":\"AP-1 Adaptor complex\",\"50\":\"AP-1 Adaptor complex\",\"51\":\"AP-1 Adaptor complex\",\"52\":\"AP-1 Adaptor complex\",\"53\":\"AP-1 Adaptor complex\",\"54\":\"AP-1 Adaptor complex\",\"55\":\"AP-1 Adaptor complex\",\"56\":\"AP-1 Adaptor complex\",\"57\":\"AP-1 Adaptor complex\",\"58\":\"AP-1 Adaptor complex\",\"59\":\"AP-1 Adaptor complex\",\"60\":\"AP-1 Adaptor complex\",\"61\":\"AP-1 Adaptor complex\",\"62\":\"AP-1 Adaptor complex\",\"63\":\"AP-1 Adaptor complex\",\"64\":\"AP-1 Adaptor complex\",\"65\":\"AP-1 Adaptor complex\",\"66\":\"20S Proteasome\",\"67\":\"20S Proteasome\",\"68\":\"20S Proteasome\",\"69\":\"20S Proteasome\",\"70\":\"20S Proteasome\",\"71\":\"20S Proteasome\",\"72\":\"20S Proteasome\",\"73\":\"20S Proteasome\",\"74\":\"20S Proteasome\",\"75\":\"20S Proteasome\",\"76\":\"20S Proteasome\",\"77\":\"20S Proteasome\",\"78\":\"20S Proteasome\",\"79\":\"20S Proteasome\",\"80\":\"20S Proteasome\",\"81\":\"20S Proteasome\",\"82\":\"20S Proteasome\",\"83\":\"20S Proteasome\",\"84\":\"20S Proteasome\",\"85\":\"20S Proteasome\",\"86\":\"20S Proteasome\",\"87\":\"20S Proteasome\",\"88\":\"20S Proteasome\",\"89\":\"20S Proteasome\",\"90\":\"20S Proteasome\",\"91\":\"20S Proteasome\",\"92\":\"20S Proteasome\",\"93\":\"20S Proteasome\",\"94\":\"20S Proteasome\",\"95\":\"20S Proteasome\",\"96\":\"20S Proteasome\",\"97\":\"20S Proteasome\",\"98\":\"20S Proteasome\",\"99\":\"20S Proteasome\",\"100\":\"20S Proteasome\",\"101\":\"20S Proteasome\",\"102\":\"20S Proteasome\",\"103\":\"20S Proteasome\",\"104\":\"20S Proteasome\",\"105\":\"20S Proteasome\",\"106\":\"20S Proteasome\",\"107\":\"20S Proteasome\",\"108\":\"20S Proteasome\",\"109\":\"20S Proteasome\",\"110\":\"20S Proteasome\",\"111\":\"20S Proteasome\",\"112\":\"20S Proteasome\",\"113\":\"20S Proteasome\",\"114\":\"20S Proteasome\",\"115\":\"20S Proteasome\",\"116\":\"20S Proteasome\",\"117\":\"20S Proteasome\",\"118\":\"20S Proteasome\",\"119\":\"20S Proteasome\",\"120\":\"20S Proteasome\",\"121\":\"20S Proteasome\",\"122\":\"20S Proteasome\",\"123\":\"20S Proteasome\",\"124\":\"20S Proteasome\",\"125\":\"20S Proteasome\",\"126\":\"20S Proteasome\",\"127\":\"20S Proteasome\",\"128\":\"20S Proteasome\",\"129\":\"20S Proteasome\",\"130\":\"20S Proteasome\",\"131\":\"20S Proteasome\",\"132\":\"20S Proteasome\",\"133\":\"20S Proteasome\",\"134\":\"20S Proteasome\",\"135\":\"20S Proteasome\",\"136\":\"20S Proteasome\",\"137\":\"20S Proteasome\",\"138\":\"Phosphatidylinositol 3-kinase complex II\",\"139\":\"Phosphatidylinositol 3-kinase complex II\",\"140\":\"Phosphatidylinositol 3-kinase complex II\",\"141\":\"Phosphatidylinositol 3-kinase complex II\",\"142\":\"Phosphatidylinositol 3-kinase complex II\",\"143\":\"Phosphatidylinositol 3-kinase complex II\",\"144\":\"Phosphatidylinositol 3-kinase complex II\",\"145\":\"Phosphatidylinositol 3-kinase complex II\",\"146\":\"Phosphatidylinositol 3-kinase complex II\",\"147\":\"Phosphatidylinositol 3-kinase complex II\",\"148\":\"Phosphatidylinositol 3-kinase complex II\",\"149\":\"Phosphatidylinositol 3-kinase complex II\",\"150\":\"Phosphatidylinositol 3-kinase complex II\",\"151\":\"Phosphatidylinositol 3-kinase complex II\",\"152\":\"Phosphatidylinositol 3-kinase complex II\",\"153\":\"Phosphatidylinositol 3-kinase complex II\",\"154\":\"Phosphatidylinositol 3-kinase complex II\",\"155\":\"Phosphatidylinositol 3-kinase complex II\",\"156\":\"Phosphatidylinositol 3-kinase complex II\",\"157\":\"Phosphatidylinositol 3-kinase complex II\",\"158\":\"Phosphatidylinositol 3-kinase complex II\",\"159\":\"Phosphatidylinositol 3-kinase complex II\",\"160\":\"Phosphatidylinositol 3-kinase complex II\",\"161\":\"Phosphatidylinositol 3-kinase complex II\",\"162\":\"Phosphatidylinositol 3-kinase complex I\",\"163\":\"Phosphatidylinositol 3-kinase complex I\",\"164\":\"Phosphatidylinositol 3-kinase complex I\",\"165\":\"Phosphatidylinositol 3-kinase complex I\",\"166\":\"Phosphatidylinositol 3-kinase complex I\",\"167\":\"Phosphatidylinositol 3-kinase complex I\",\"168\":\"Phosphatidylinositol 3-kinase complex I\",\"169\":\"Phosphatidylinositol 3-kinase complex I\",\"170\":\"Phosphatidylinositol 3-kinase complex I\",\"171\":\"Phosphatidylinositol 3-kinase complex I\",\"172\":\"Phosphatidylinositol 3-kinase complex I\",\"173\":\"Phosphatidylinositol 3-kinase complex I\",\"174\":\"Phosphatidylinositol 3-kinase complex I\",\"175\":\"Phosphatidylinositol 3-kinase complex I\",\"176\":\"Phosphatidylinositol 3-kinase complex I\",\"177\":\"Phosphatidylinositol 3-kinase complex I\",\"178\":\"Phosphatidylinositol 3-kinase complex I\",\"179\":\"Phosphatidylinositol 3-kinase complex I\",\"180\":\"CDC48-RAD23-UFD2 complex\",\"181\":\"CDC48-RAD23-UFD2 complex\",\"182\":\"CDC48-RAD23-UFD2 complex\",\"183\":\"CDC48-RAD23-UFD2 complex\",\"184\":\"CDC48-RAD23-UFD2 complex\",\"185\":\"CDC48-RAD23-UFD2 complex\",\"186\":\"CDC48-RAD23-UFD2 complex\",\"187\":\"CDC48-RAD23-UFD2 complex\",\"188\":\"CDC48-RAD23-UFD2 complex\",\"189\":\"CDC48-RAD23-UFD2 complex\",\"190\":\"CDC48-RAD23-UFD2 complex\",\"191\":\"CDC48-RAD23-UFD2 complex\",\"192\":\"CDC48-RAD23-UFD2 complex\",\"193\":\"CDC48-RAD23-UFD2 complex\",\"194\":\"CDC48-RAD23-UFD2 complex\",\"195\":\"CDC48-RAD23-UFD2 complex\",\"196\":\"CDC48-RAD23-UFD2 complex\",\"197\":\"CDC48-RAD23-UFD2 complex\",\"198\":\"TRAPPII protein complex\",\"199\":\"TRAPPII protein complex\",\"200\":\"TRAPPII protein complex\",\"201\":\"TRAPPII protein complex\",\"202\":\"TRAPPII protein complex\",\"203\":\"TRAPPII protein complex\",\"204\":\"TRAPPII protein complex\",\"205\":\"TRAPPII protein complex\",\"206\":\"TRAPPII protein complex\",\"207\":\"TRAPPII protein complex\",\"208\":\"TRAPPII protein complex\",\"209\":\"TRAPPII protein complex\",\"210\":\"TRAPPII protein complex\",\"211\":\"TRAPPII protein complex\",\"212\":\"TRAPPII protein complex\",\"213\":\"TRAPPII protein complex\",\"214\":\"TRAPPII protein complex\",\"215\":\"TRAPPII protein complex\",\"216\":\"TRAPPII protein complex\",\"217\":\"TRAPPII protein complex\",\"218\":\"TRAPPII protein complex\",\"219\":\"TRAPPII protein complex\",\"220\":\"TRAPPII protein complex\",\"221\":\"TRAPPII protein complex\",\"222\":\"TRAPPII protein complex\",\"223\":\"TRAPPII protein complex\",\"224\":\"TRAPPII protein complex\",\"225\":\"TRAPPII protein complex\",\"226\":\"TRAPPII protein complex\",\"227\":\"TRAPPII protein complex\",\"228\":\"TRAPPII protein complex\",\"229\":\"TRAPPII protein complex\",\"230\":\"TRAPPII protein complex\",\"231\":\"TRAPPII protein complex\",\"232\":\"TRAPPII protein complex\",\"233\":\"TRAPPII protein complex\",\"234\":\"TRAPPII protein complex\",\"235\":\"TRAPPII protein complex\",\"236\":\"TRAPPII protein complex\",\"237\":\"TRAPPII protein complex\",\"238\":\"TRAPPII protein complex\",\"239\":\"TRAPPII protein complex\",\"240\":\"TRAPPII protein complex\",\"241\":\"TRAPPII protein complex\",\"242\":\"TRAPPII protein complex\",\"243\":\"TRAPPII protein complex\",\"244\":\"TRAPPII protein complex\",\"245\":\"TRAPPII protein complex\",\"246\":\"Translocon complex\",\"247\":\"Translocon complex\",\"248\":\"Translocon complex\",\"249\":\"Translocon complex\",\"250\":\"Translocon complex\",\"251\":\"Translocon complex\",\"252\":\"Translocon complex\",\"253\":\"Translocon complex\",\"254\":\"Translocon complex\",\"255\":\"Translocon complex\",\"256\":\"Translocon complex\",\"257\":\"Translocon complex\",\"258\":\"Translocon complex\",\"259\":\"Translocon complex\",\"260\":\"Translocon complex\",\"261\":\"Translocon complex\",\"262\":\"Translocon complex\",\"263\":\"Translocon complex\",\"264\":\"Translocon complex\",\"265\":\"Translocon complex\",\"266\":\"Translocon complex\",\"267\":\"Translocon complex\",\"268\":\"Translocon complex\",\"269\":\"Translocon complex\",\"270\":\"Translocon complex\",\"271\":\"Translocon complex\",\"272\":\"Translocon complex\",\"273\":\"Translocon complex\",\"274\":\"Translocon complex\",\"275\":\"Translocon complex\",\"276\":\"Translocon complex\",\"277\":\"Translocon complex\",\"278\":\"Translocon complex\",\"279\":\"Translocon complex\",\"280\":\"Translocon complex\",\"281\":\"Translocon complex\",\"282\":\"Translocon complex\",\"283\":\"Translocon complex\",\"284\":\"Translocon complex\",\"285\":\"Translocon complex\",\"286\":\"Translocon complex\",\"287\":\"Translocon complex\",\"288\":\"TOM complex\",\"289\":\"TOM complex\",\"290\":\"TOM complex\",\"291\":\"TOM complex\",\"292\":\"TOM complex\",\"293\":\"TOM complex\",\"294\":\"TOM complex\",\"295\":\"TOM complex\",\"296\":\"TOM complex\",\"297\":\"TOM complex\",\"298\":\"TOM complex\",\"299\":\"TOM complex\",\"300\":\"TOM complex\",\"301\":\"TOM complex\",\"302\":\"TOM complex\",\"303\":\"TOM complex\",\"304\":\"TOM complex\",\"305\":\"TOM complex\",\"306\":\"TOM complex\",\"307\":\"TOM complex\",\"308\":\"TOM complex\",\"309\":\"TOM complex\",\"310\":\"TOM complex\",\"311\":\"TOM complex\",\"312\":\"V-type proton ATPase V1\",\"313\":\"V-type proton ATPase V1\",\"314\":\"V-type proton ATPase V1\",\"315\":\"V-type proton ATPase V1\",\"316\":\"V-type proton ATPase V1\",\"317\":\"V-type proton ATPase V1\",\"318\":\"V-type proton ATPase V1\",\"319\":\"V-type proton ATPase V1\",\"320\":\"V-type proton ATPase V1\",\"321\":\"V-type proton ATPase V1\",\"322\":\"V-type proton ATPase V1\",\"323\":\"V-type proton ATPase V1\",\"324\":\"V-type proton ATPase V1\",\"325\":\"V-type proton ATPase V1\",\"326\":\"V-type proton ATPase V1\",\"327\":\"V-type proton ATPase V1\",\"328\":\"V-type proton ATPase V1\",\"329\":\"V-type proton ATPase V1\",\"330\":\"V-type proton ATPase V1\",\"331\":\"V-type proton ATPase V1\",\"332\":\"V-type proton ATPase V1\",\"333\":\"V-type proton ATPase V1\",\"334\":\"V-type proton ATPase V1\",\"335\":\"V-type proton ATPase V1\",\"336\":\"V-type proton ATPase V1\",\"337\":\"V-type proton ATPase V1\",\"338\":\"V-type proton ATPase V1\",\"339\":\"V-type proton ATPase V1\",\"340\":\"V-type proton ATPase V1\",\"341\":\"V-type proton ATPase V1\",\"342\":\"V-type proton ATPase V1\",\"343\":\"V-type proton ATPase V1\",\"344\":\"V-type proton ATPase V1\",\"345\":\"V-type proton ATPase V1\",\"346\":\"V-type proton ATPase V1\",\"347\":\"V-type proton ATPase V1\",\"348\":\"V-type proton ATPase V1\",\"349\":\"V-type proton ATPase V1\",\"350\":\"V-type proton ATPase V1\",\"351\":\"V-type proton ATPase V1\",\"352\":\"V-type proton ATPase V1\",\"353\":\"V-type proton ATPase V1\",\"354\":\"V-type proton ATPase V1\",\"355\":\"V-type proton ATPase V1\",\"356\":\"V-type proton ATPase V1\",\"357\":\"V-type proton ATPase V1\",\"358\":\"V-type proton ATPase V1\",\"359\":\"V-type proton ATPase V1\",\"360\":\"V-type proton ATPase V0\",\"361\":\"V-type proton ATPase V0\",\"362\":\"V-type proton ATPase V0\",\"363\":\"V-type proton ATPase V0\",\"364\":\"V-type proton ATPase V0\",\"365\":\"V-type proton ATPase V0\",\"366\":\"V-type proton ATPase V0\",\"367\":\"V-type proton ATPase V0\",\"368\":\"V-type proton ATPase V0\",\"369\":\"V-type proton ATPase V0\",\"370\":\"V-type proton ATPase V0\",\"371\":\"V-type proton ATPase V0\",\"372\":\"V-type proton ATPase V0\",\"373\":\"V-type proton ATPase V0\",\"374\":\"V-type proton ATPase V0\",\"375\":\"V-type proton ATPase V0\",\"376\":\"V-type proton ATPase V0\",\"377\":\"V-type proton ATPase V0\",\"378\":\"V-type proton ATPase V0\",\"379\":\"V-type proton ATPase V0\",\"380\":\"V-type proton ATPase V0\",\"381\":\"V-type proton ATPase V0\",\"382\":\"V-type proton ATPase V0\",\"383\":\"V-type proton ATPase V0\",\"384\":\"MCM complex\",\"385\":\"MCM complex\",\"386\":\"MCM complex\",\"387\":\"MCM complex\",\"388\":\"MCM complex\",\"389\":\"MCM complex\",\"390\":\"MCM complex\",\"391\":\"MCM complex\",\"392\":\"MCM complex\",\"393\":\"MCM complex\",\"394\":\"MCM complex\",\"395\":\"MCM complex\",\"396\":\"MCM complex\",\"397\":\"MCM complex\",\"398\":\"MCM complex\",\"399\":\"MCM complex\",\"400\":\"MCM complex\",\"401\":\"MCM complex\",\"402\":\"MCM complex\",\"403\":\"MCM complex\",\"404\":\"MCM complex\",\"405\":\"MCM complex\",\"406\":\"MCM complex\",\"407\":\"MCM complex\",\"408\":\"MCM complex\",\"409\":\"MCM complex\",\"410\":\"MCM complex\",\"411\":\"MCM complex\",\"412\":\"MCM complex\",\"413\":\"MCM complex\",\"414\":\"MCM complex\",\"415\":\"MCM complex\",\"416\":\"MCM complex\",\"417\":\"MCM complex\",\"418\":\"MCM complex\",\"419\":\"MCM complex\",\"420\":\"Conserved ER transmembrane complex\",\"421\":\"Conserved ER transmembrane complex\",\"422\":\"Conserved ER transmembrane complex\",\"423\":\"Conserved ER transmembrane complex\",\"424\":\"Conserved ER transmembrane complex\",\"425\":\"Conserved ER transmembrane complex\",\"426\":\"Conserved ER transmembrane complex\",\"427\":\"Conserved ER transmembrane complex\",\"428\":\"Conserved ER transmembrane complex\",\"429\":\"Conserved ER transmembrane complex\",\"430\":\"Conserved ER transmembrane complex\",\"431\":\"Conserved ER transmembrane complex\",\"432\":\"Conserved ER transmembrane complex\",\"433\":\"Conserved ER transmembrane complex\",\"434\":\"Conserved ER transmembrane complex\",\"435\":\"Conserved ER transmembrane complex\",\"436\":\"Conserved ER transmembrane complex\",\"437\":\"Conserved ER transmembrane complex\",\"438\":\"Conserved ER transmembrane complex\",\"439\":\"Conserved ER transmembrane complex\",\"440\":\"Conserved ER transmembrane complex\",\"441\":\"Conserved ER transmembrane complex\",\"442\":\"Conserved ER transmembrane complex\",\"443\":\"Conserved ER transmembrane complex\",\"444\":\"Conserved ER transmembrane complex\",\"445\":\"Conserved ER transmembrane complex\",\"446\":\"Conserved ER transmembrane complex\",\"447\":\"Conserved ER transmembrane complex\",\"448\":\"Conserved ER transmembrane complex\",\"449\":\"Conserved ER transmembrane complex\",\"450\":\"COPII vesicle coat complex\",\"451\":\"COPII vesicle coat complex\",\"452\":\"COPII vesicle coat complex\",\"453\":\"COPII vesicle coat complex\",\"454\":\"COPII vesicle coat complex\",\"455\":\"COPII vesicle coat complex\",\"456\":\"COPII vesicle coat complex\",\"457\":\"COPII vesicle coat complex\",\"458\":\"COPII vesicle coat complex\",\"459\":\"COPII vesicle coat complex\",\"460\":\"COPII vesicle coat complex\",\"461\":\"COPII vesicle coat complex\",\"462\":\"COPII vesicle coat complex\",\"463\":\"COPII vesicle coat complex\",\"464\":\"COPII vesicle coat complex\",\"465\":\"COPII vesicle coat complex\",\"466\":\"COPII vesicle coat complex\",\"467\":\"COPII vesicle coat complex\",\"468\":\"COPII vesicle coat complex\",\"469\":\"COPII vesicle coat complex\",\"470\":\"COPII vesicle coat complex\",\"471\":\"COPII vesicle coat complex\",\"472\":\"COPII vesicle coat complex\",\"473\":\"COPII vesicle coat complex\",\"474\":\"COPII vesicle coat complex\",\"475\":\"COPII vesicle coat complex\",\"476\":\"COPII vesicle coat complex\",\"477\":\"COPII vesicle coat complex\",\"478\":\"COPII vesicle coat complex\",\"479\":\"COPII vesicle coat complex\",\"480\":\"COPI vesicle coat complex\",\"481\":\"COPI vesicle coat complex\",\"482\":\"COPI vesicle coat complex\",\"483\":\"COPI vesicle coat complex\",\"484\":\"COPI vesicle coat complex\",\"485\":\"COPI vesicle coat complex\",\"486\":\"COPI vesicle coat complex\",\"487\":\"COPI vesicle coat complex\",\"488\":\"COPI vesicle coat complex\",\"489\":\"COPI vesicle coat complex\",\"490\":\"COPI vesicle coat complex\",\"491\":\"COPI vesicle coat complex\",\"492\":\"COPI vesicle coat complex\",\"493\":\"COPI vesicle coat complex\",\"494\":\"COPI vesicle coat complex\",\"495\":\"COPI vesicle coat complex\",\"496\":\"COPI vesicle coat complex\",\"497\":\"COPI vesicle coat complex\",\"498\":\"COPI vesicle coat complex\",\"499\":\"COPI vesicle coat complex\",\"500\":\"COPI vesicle coat complex\",\"501\":\"COPI vesicle coat complex\",\"502\":\"COPI vesicle coat complex\",\"503\":\"COPI vesicle coat complex\",\"504\":\"COPI vesicle coat complex\",\"505\":\"COPI vesicle coat complex\",\"506\":\"COPI vesicle coat complex\",\"507\":\"COPI vesicle coat complex\",\"508\":\"COPI vesicle coat complex\",\"509\":\"COPI vesicle coat complex\",\"510\":\"COPI vesicle coat complex\",\"511\":\"COPI vesicle coat complex\",\"512\":\"COPI vesicle coat complex\",\"513\":\"COPI vesicle coat complex\",\"514\":\"COPI vesicle coat complex\",\"515\":\"COPI vesicle coat complex\",\"516\":\"COPI vesicle coat complex\",\"517\":\"COPI vesicle coat complex\",\"518\":\"COPI vesicle coat complex\",\"519\":\"COPI vesicle coat complex\",\"520\":\"COPI vesicle coat complex\",\"521\":\"COPI vesicle coat complex\",\"522\":\"54S ribosomal subunit, mitochondrial\",\"523\":\"54S ribosomal subunit, mitochondrial\",\"524\":\"54S ribosomal subunit, mitochondrial\",\"525\":\"54S ribosomal subunit, mitochondrial\",\"526\":\"54S ribosomal subunit, mitochondrial\",\"527\":\"54S ribosomal subunit, mitochondrial\",\"528\":\"54S ribosomal subunit, mitochondrial\",\"529\":\"54S ribosomal subunit, mitochondrial\",\"530\":\"54S ribosomal subunit, mitochondrial\",\"531\":\"54S ribosomal subunit, mitochondrial\",\"532\":\"54S ribosomal subunit, mitochondrial\",\"533\":\"54S ribosomal subunit, mitochondrial\",\"534\":\"54S ribosomal subunit, mitochondrial\",\"535\":\"54S ribosomal subunit, mitochondrial\",\"536\":\"54S ribosomal subunit, mitochondrial\",\"537\":\"54S ribosomal subunit, mitochondrial\",\"538\":\"54S ribosomal subunit, mitochondrial\",\"539\":\"54S ribosomal subunit, mitochondrial\",\"540\":\"54S ribosomal subunit, mitochondrial\",\"541\":\"54S ribosomal subunit, mitochondrial\",\"542\":\"54S ribosomal subunit, mitochondrial\",\"543\":\"54S ribosomal subunit, mitochondrial\",\"544\":\"54S ribosomal subunit, mitochondrial\",\"545\":\"54S ribosomal subunit, mitochondrial\",\"546\":\"54S ribosomal subunit, mitochondrial\",\"547\":\"54S ribosomal subunit, mitochondrial\",\"548\":\"54S ribosomal subunit, mitochondrial\",\"549\":\"54S ribosomal subunit, mitochondrial\",\"550\":\"54S ribosomal subunit, mitochondrial\",\"551\":\"54S ribosomal subunit, mitochondrial\",\"552\":\"54S ribosomal subunit, mitochondrial\",\"553\":\"54S ribosomal subunit, mitochondrial\",\"554\":\"54S ribosomal subunit, mitochondrial\",\"555\":\"54S ribosomal subunit, mitochondrial\",\"556\":\"54S ribosomal subunit, mitochondrial\",\"557\":\"54S ribosomal subunit, mitochondrial\",\"558\":\"54S ribosomal subunit, mitochondrial\",\"559\":\"54S ribosomal subunit, mitochondrial\",\"560\":\"54S ribosomal subunit, mitochondrial\",\"561\":\"54S ribosomal subunit, mitochondrial\",\"562\":\"54S ribosomal subunit, mitochondrial\",\"563\":\"54S ribosomal subunit, mitochondrial\",\"564\":\"37S ribosomal subunit, mitochondrial\",\"565\":\"37S ribosomal subunit, mitochondrial\",\"566\":\"37S ribosomal subunit, mitochondrial\",\"567\":\"37S ribosomal subunit, mitochondrial\",\"568\":\"37S ribosomal subunit, mitochondrial\",\"569\":\"37S ribosomal subunit, mitochondrial\",\"570\":\"37S ribosomal subunit, mitochondrial\",\"571\":\"37S ribosomal subunit, mitochondrial\",\"572\":\"37S ribosomal subunit, mitochondrial\",\"573\":\"37S ribosomal subunit, mitochondrial\",\"574\":\"37S ribosomal subunit, mitochondrial\",\"575\":\"37S ribosomal subunit, mitochondrial\",\"576\":\"37S ribosomal subunit, mitochondrial\",\"577\":\"37S ribosomal subunit, mitochondrial\",\"578\":\"37S ribosomal subunit, mitochondrial\",\"579\":\"37S ribosomal subunit, mitochondrial\",\"580\":\"37S ribosomal subunit, mitochondrial\",\"581\":\"37S ribosomal subunit, mitochondrial\",\"582\":\"37S ribosomal subunit, mitochondrial\",\"583\":\"37S ribosomal subunit, mitochondrial\",\"584\":\"37S ribosomal subunit, mitochondrial\",\"585\":\"37S ribosomal subunit, mitochondrial\",\"586\":\"37S ribosomal subunit, mitochondrial\",\"587\":\"37S ribosomal subunit, mitochondrial\",\"588\":\"ESCRT-0\",\"589\":\"ESCRT-0\",\"590\":\"ESCRT-0\",\"591\":\"ESCRT-0\",\"592\":\"ESCRT-0\",\"593\":\"ESCRT-0\",\"594\":\"ESCRT-0\",\"595\":\"ESCRT-0\",\"596\":\"ESCRT-0\",\"597\":\"ESCRT-0\",\"598\":\"ESCRT-0\",\"599\":\"ESCRT-0\",\"600\":\"ESCRT-I\",\"601\":\"ESCRT-I\",\"602\":\"ESCRT-III comlex\",\"603\":\"ESCRT-III comlex\",\"604\":\"ESCRT-III comlex\",\"605\":\"ESCRT-III comlex\",\"606\":\"ESCRT-III comlex\",\"607\":\"ESCRT-III comlex\",\"608\":\"ESCRT-III comlex\",\"609\":\"ESCRT-III comlex\",\"610\":\"ESCRT-III comlex\",\"611\":\"ESCRT-III comlex\",\"612\":\"ESCRT-III comlex\",\"613\":\"ESCRT-III comlex\",\"614\":\"Exomer complex\",\"615\":\"Exomer complex\",\"616\":\"Exomer complex\",\"617\":\"Exomer complex\",\"618\":\"Exomer complex\",\"619\":\"Exomer complex\",\"620\":\"Exomer complex\",\"621\":\"Exomer complex\",\"622\":\"Exomer complex\",\"623\":\"Exomer complex\",\"624\":\"Exomer complex\",\"625\":\"Exomer complex\",\"626\":\"Chaperonin-containing T-complex\",\"627\":\"Chaperonin-containing T-complex\",\"628\":\"Chaperonin-containing T-complex\",\"629\":\"Chaperonin-containing T-complex\",\"630\":\"Chaperonin-containing T-complex\",\"631\":\"Chaperonin-containing T-complex\",\"632\":\"Chaperonin-containing T-complex\",\"633\":\"Chaperonin-containing T-complex\",\"634\":\"Chaperonin-containing T-complex\",\"635\":\"Chaperonin-containing T-complex\",\"636\":\"Chaperonin-containing T-complex\",\"637\":\"Chaperonin-containing T-complex\",\"638\":\"Chaperonin-containing T-complex\",\"639\":\"Chaperonin-containing T-complex\",\"640\":\"Chaperonin-containing T-complex\",\"641\":\"Chaperonin-containing T-complex\",\"642\":\"Chaperonin-containing T-complex\",\"643\":\"Chaperonin-containing T-complex\",\"644\":\"Chaperonin-containing T-complex\",\"645\":\"Chaperonin-containing T-complex\",\"646\":\"Chaperonin-containing T-complex\",\"647\":\"Chaperonin-containing T-complex\",\"648\":\"Chaperonin-containing T-complex\",\"649\":\"Chaperonin-containing T-complex\",\"650\":\"Chaperonin-containing T-complex\",\"651\":\"Chaperonin-containing T-complex\",\"652\":\"Chaperonin-containing T-complex\",\"653\":\"Chaperonin-containing T-complex\",\"654\":\"Chaperonin-containing T-complex\",\"655\":\"Chaperonin-containing T-complex\",\"656\":\"Chaperonin-containing T-complex\",\"657\":\"Chaperonin-containing T-complex\",\"658\":\"Chaperonin-containing T-complex\",\"659\":\"Chaperonin-containing T-complex\",\"660\":\"Chaperonin-containing T-complex\",\"661\":\"Chaperonin-containing T-complex\",\"662\":\"Chaperonin-containing T-complex\",\"663\":\"Chaperonin-containing T-complex\",\"664\":\"Chaperonin-containing T-complex\",\"665\":\"Chaperonin-containing T-complex\",\"666\":\"Chaperonin-containing T-complex\",\"667\":\"Chaperonin-containing T-complex\",\"668\":\"Chaperonin-containing T-complex\",\"669\":\"Chaperonin-containing T-complex\",\"670\":\"Chaperonin-containing T-complex\",\"671\":\"Chaperonin-containing T-complex\",\"672\":\"Chaperonin-containing T-complex\",\"673\":\"Chaperonin-containing T-complex\",\"674\":\"NPC, inner ring\",\"675\":\"NPC, inner ring\",\"676\":\"NPC, inner ring\",\"677\":\"NPC, inner ring\",\"678\":\"NPC, inner ring\",\"679\":\"NPC, inner ring\",\"680\":\"NPC, inner ring\",\"681\":\"NPC, inner ring\",\"682\":\"NPC, inner ring\",\"683\":\"NPC, inner ring\",\"684\":\"NPC, inner ring\",\"685\":\"NPC, inner ring\",\"686\":\"NPC, inner ring\",\"687\":\"NPC, inner ring\",\"688\":\"NPC, inner ring\",\"689\":\"NPC, inner ring\",\"690\":\"NPC, inner ring\",\"691\":\"NPC, inner ring\",\"692\":\"NPC, inner ring\",\"693\":\"NPC, inner ring\",\"694\":\"NPC, inner ring\",\"695\":\"NPC, inner ring\",\"696\":\"NPC, inner ring\",\"697\":\"NPC, inner ring\",\"698\":\"NPC, inner ring\",\"699\":\"NPC, inner ring\",\"700\":\"NPC, inner ring\",\"701\":\"NPC, inner ring\",\"702\":\"NPC, inner ring\",\"703\":\"NPC, inner ring\",\"704\":\"NPC, inner ring\",\"705\":\"NPC, inner ring\",\"706\":\"NPC, inner ring\",\"707\":\"NPC, inner ring\",\"708\":\"NPC, inner ring\",\"709\":\"NPC, inner ring\",\"710\":\"NPC, inner ring\",\"711\":\"NPC, inner ring\",\"712\":\"NPC, inner ring\",\"713\":\"NPC, inner ring\",\"714\":\"NPC, inner ring\",\"715\":\"NPC, inner ring\",\"716\":\"NPC, inner ring\",\"717\":\"NPC, inner ring\",\"718\":\"NPC, inner ring\",\"719\":\"NPC, inner ring\",\"720\":\"NPC, inner ring\",\"721\":\"NPC, inner ring\",\"722\":\"NPC, inner ring\",\"723\":\"NPC, inner ring\",\"724\":\"NPC, inner ring\",\"725\":\"NPC, inner ring\",\"726\":\"NPC, inner ring\",\"727\":\"NPC, inner ring\",\"728\":\"NPC, inner ring\",\"729\":\"NPC, inner ring\",\"730\":\"NPC, inner ring\",\"731\":\"NPC, inner ring\",\"732\":\"NPC, inner ring\",\"733\":\"NPC, inner ring\",\"734\":\"NPC, inner ring\",\"735\":\"NPC, inner ring\",\"736\":\"NPC, inner ring\",\"737\":\"NPC, inner ring\",\"738\":\"NPC, inner ring\",\"739\":\"NPC, inner ring\",\"740\":\"NPC, inner ring\",\"741\":\"NPC, inner ring\",\"742\":\"NPC, inner ring\",\"743\":\"NPC, inner ring\",\"744\":\"NPC, inner ring\",\"745\":\"NPC, inner ring\",\"746\":\"NPC, inner ring\",\"747\":\"NPC, inner ring\",\"748\":\"NPC, inner ring\",\"749\":\"NPC, inner ring\",\"750\":\"NPC, inner ring\",\"751\":\"NPC, inner ring\",\"752\":\"NPC, coat nucleoporin complex\",\"753\":\"NPC, coat nucleoporin complex\",\"754\":\"NPC, coat nucleoporin complex\",\"755\":\"NPC, coat nucleoporin complex\",\"756\":\"NPC, coat nucleoporin complex\",\"757\":\"NPC, coat nucleoporin complex\",\"758\":\"NPC, coat nucleoporin complex\",\"759\":\"NPC, coat nucleoporin complex\",\"760\":\"NPC, coat nucleoporin complex\",\"761\":\"NPC, coat nucleoporin complex\",\"762\":\"NPC, coat nucleoporin complex\",\"763\":\"NPC, coat nucleoporin complex\",\"764\":\"NPC, coat nucleoporin complex\",\"765\":\"NPC, coat nucleoporin complex\",\"766\":\"NPC, coat nucleoporin complex\",\"767\":\"NPC, coat nucleoporin complex\",\"768\":\"NPC, coat nucleoporin complex\",\"769\":\"NPC, coat nucleoporin complex\",\"770\":\"NPC, coat nucleoporin complex\",\"771\":\"NPC, coat nucleoporin complex\",\"772\":\"NPC, coat nucleoporin complex\",\"773\":\"NPC, coat nucleoporin complex\",\"774\":\"NPC, coat nucleoporin complex\",\"775\":\"NPC, coat nucleoporin complex\",\"776\":\"NPC, coat nucleoporin complex\",\"777\":\"NPC, coat nucleoporin complex\",\"778\":\"NPC, coat nucleoporin complex\",\"779\":\"NPC, coat nucleoporin complex\",\"780\":\"NPC, coat nucleoporin complex\",\"781\":\"NPC, coat nucleoporin complex\",\"782\":\"NPC, coat nucleoporin complex\",\"783\":\"NPC, coat nucleoporin complex\",\"784\":\"NPC, coat nucleoporin complex\",\"785\":\"NPC, coat nucleoporin complex\",\"786\":\"NPC, coat nucleoporin complex\",\"787\":\"NPC, coat nucleoporin complex\"},\"Map\":{\"0\":\"Map5\",\"1\":\"Map1\",\"2\":\"Map4\",\"3\":\"Map6\",\"4\":\"Map2\",\"5\":\"Map3\",\"6\":\"Map5\",\"7\":\"Map1\",\"8\":\"Map4\",\"9\":\"Map6\",\"10\":\"Map2\",\"11\":\"Map3\",\"12\":\"Map5\",\"13\":\"Map1\",\"14\":\"Map4\",\"15\":\"Map6\",\"16\":\"Map2\",\"17\":\"Map3\",\"18\":\"Map5\",\"19\":\"Map1\",\"20\":\"Map4\",\"21\":\"Map6\",\"22\":\"Map2\",\"23\":\"Map3\",\"24\":\"Map5\",\"25\":\"Map1\",\"26\":\"Map4\",\"27\":\"Map6\",\"28\":\"Map2\",\"29\":\"Map3\",\"30\":\"Map5\",\"31\":\"Map1\",\"32\":\"Map4\",\"33\":\"Map6\",\"34\":\"Map2\",\"35\":\"Map3\",\"36\":\"Map5\",\"37\":\"Map1\",\"38\":\"Map4\",\"39\":\"Map6\",\"40\":\"Map2\",\"41\":\"Map3\",\"42\":\"Map5\",\"43\":\"Map1\",\"44\":\"Map4\",\"45\":\"Map6\",\"46\":\"Map2\",\"47\":\"Map3\",\"48\":\"Map5\",\"49\":\"Map1\",\"50\":\"Map4\",\"51\":\"Map6\",\"52\":\"Map2\",\"53\":\"Map3\",\"54\":\"Map5\",\"55\":\"Map1\",\"56\":\"Map4\",\"57\":\"Map6\",\"58\":\"Map2\",\"59\":\"Map3\",\"60\":\"Map5\",\"61\":\"Map1\",\"62\":\"Map4\",\"63\":\"Map6\",\"64\":\"Map2\",\"65\":\"Map3\",\"66\":\"Map5\",\"67\":\"Map1\",\"68\":\"Map4\",\"69\":\"Map6\",\"70\":\"Map2\",\"71\":\"Map3\",\"72\":\"Map5\",\"73\":\"Map1\",\"74\":\"Map4\",\"75\":\"Map6\",\"76\":\"Map2\",\"77\":\"Map3\",\"78\":\"Map5\",\"79\":\"Map1\",\"80\":\"Map4\",\"81\":\"Map6\",\"82\":\"Map2\",\"83\":\"Map3\",\"84\":\"Map5\",\"85\":\"Map1\",\"86\":\"Map4\",\"87\":\"Map6\",\"88\":\"Map2\",\"89\":\"Map3\",\"90\":\"Map5\",\"91\":\"Map1\",\"92\":\"Map4\",\"93\":\"Map6\",\"94\":\"Map2\",\"95\":\"Map3\",\"96\":\"Map5\",\"97\":\"Map1\",\"98\":\"Map4\",\"99\":\"Map6\",\"100\":\"Map2\",\"101\":\"Map3\",\"102\":\"Map5\",\"103\":\"Map1\",\"104\":\"Map4\",\"105\":\"Map6\",\"106\":\"Map2\",\"107\":\"Map3\",\"108\":\"Map5\",\"109\":\"Map1\",\"110\":\"Map4\",\"111\":\"Map6\",\"112\":\"Map2\",\"113\":\"Map3\",\"114\":\"Map5\",\"115\":\"Map1\",\"116\":\"Map4\",\"117\":\"Map6\",\"118\":\"Map2\",\"119\":\"Map3\",\"120\":\"Map5\",\"121\":\"Map1\",\"122\":\"Map4\",\"123\":\"Map6\",\"124\":\"Map2\",\"125\":\"Map3\",\"126\":\"Map5\",\"127\":\"Map1\",\"128\":\"Map4\",\"129\":\"Map6\",\"130\":\"Map2\",\"131\":\"Map3\",\"132\":\"Map5\",\"133\":\"Map1\",\"134\":\"Map4\",\"135\":\"Map6\",\"136\":\"Map2\",\"137\":\"Map3\",\"138\":\"Map5\",\"139\":\"Map1\",\"140\":\"Map4\",\"141\":\"Map6\",\"142\":\"Map2\",\"143\":\"Map3\",\"144\":\"Map5\",\"145\":\"Map1\",\"146\":\"Map4\",\"147\":\"Map6\",\"148\":\"Map2\",\"149\":\"Map3\",\"150\":\"Map5\",\"151\":\"Map1\",\"152\":\"Map4\",\"153\":\"Map6\",\"154\":\"Map2\",\"155\":\"Map3\",\"156\":\"Map5\",\"157\":\"Map1\",\"158\":\"Map4\",\"159\":\"Map6\",\"160\":\"Map2\",\"161\":\"Map3\",\"162\":\"Map5\",\"163\":\"Map1\",\"164\":\"Map4\",\"165\":\"Map6\",\"166\":\"Map2\",\"167\":\"Map3\",\"168\":\"Map5\",\"169\":\"Map1\",\"170\":\"Map4\",\"171\":\"Map6\",\"172\":\"Map2\",\"173\":\"Map3\",\"174\":\"Map5\",\"175\":\"Map1\",\"176\":\"Map4\",\"177\":\"Map6\",\"178\":\"Map2\",\"179\":\"Map3\",\"180\":\"Map5\",\"181\":\"Map1\",\"182\":\"Map4\",\"183\":\"Map6\",\"184\":\"Map2\",\"185\":\"Map3\",\"186\":\"Map5\",\"187\":\"Map1\",\"188\":\"Map4\",\"189\":\"Map6\",\"190\":\"Map2\",\"191\":\"Map3\",\"192\":\"Map5\",\"193\":\"Map1\",\"194\":\"Map4\",\"195\":\"Map6\",\"196\":\"Map2\",\"197\":\"Map3\",\"198\":\"Map5\",\"199\":\"Map1\",\"200\":\"Map4\",\"201\":\"Map6\",\"202\":\"Map2\",\"203\":\"Map3\",\"204\":\"Map5\",\"205\":\"Map1\",\"206\":\"Map4\",\"207\":\"Map6\",\"208\":\"Map2\",\"209\":\"Map3\",\"210\":\"Map5\",\"211\":\"Map1\",\"212\":\"Map4\",\"213\":\"Map6\",\"214\":\"Map2\",\"215\":\"Map3\",\"216\":\"Map5\",\"217\":\"Map1\",\"218\":\"Map4\",\"219\":\"Map6\",\"220\":\"Map2\",\"221\":\"Map3\",\"222\":\"Map5\",\"223\":\"Map1\",\"224\":\"Map4\",\"225\":\"Map6\",\"226\":\"Map2\",\"227\":\"Map3\",\"228\":\"Map5\",\"229\":\"Map1\",\"230\":\"Map4\",\"231\":\"Map6\",\"232\":\"Map2\",\"233\":\"Map3\",\"234\":\"Map5\",\"235\":\"Map1\",\"236\":\"Map4\",\"237\":\"Map6\",\"238\":\"Map2\",\"239\":\"Map3\",\"240\":\"Map5\",\"241\":\"Map1\",\"242\":\"Map4\",\"243\":\"Map6\",\"244\":\"Map2\",\"245\":\"Map3\",\"246\":\"Map5\",\"247\":\"Map1\",\"248\":\"Map4\",\"249\":\"Map6\",\"250\":\"Map2\",\"251\":\"Map3\",\"252\":\"Map5\",\"253\":\"Map1\",\"254\":\"Map4\",\"255\":\"Map6\",\"256\":\"Map2\",\"257\":\"Map3\",\"258\":\"Map5\",\"259\":\"Map1\",\"260\":\"Map4\",\"261\":\"Map6\",\"262\":\"Map2\",\"263\":\"Map3\",\"264\":\"Map5\",\"265\":\"Map1\",\"266\":\"Map4\",\"267\":\"Map6\",\"268\":\"Map2\",\"269\":\"Map3\",\"270\":\"Map5\",\"271\":\"Map1\",\"272\":\"Map4\",\"273\":\"Map6\",\"274\":\"Map2\",\"275\":\"Map3\",\"276\":\"Map5\",\"277\":\"Map1\",\"278\":\"Map4\",\"279\":\"Map6\",\"280\":\"Map2\",\"281\":\"Map3\",\"282\":\"Map5\",\"283\":\"Map1\",\"284\":\"Map4\",\"285\":\"Map6\",\"286\":\"Map2\",\"287\":\"Map3\",\"288\":\"Map5\",\"289\":\"Map1\",\"290\":\"Map4\",\"291\":\"Map6\",\"292\":\"Map2\",\"293\":\"Map3\",\"294\":\"Map5\",\"295\":\"Map1\",\"296\":\"Map4\",\"297\":\"Map6\",\"298\":\"Map2\",\"299\":\"Map3\",\"300\":\"Map5\",\"301\":\"Map1\",\"302\":\"Map4\",\"303\":\"Map6\",\"304\":\"Map2\",\"305\":\"Map3\",\"306\":\"Map5\",\"307\":\"Map1\",\"308\":\"Map4\",\"309\":\"Map6\",\"310\":\"Map2\",\"311\":\"Map3\",\"312\":\"Map5\",\"313\":\"Map1\",\"314\":\"Map4\",\"315\":\"Map6\",\"316\":\"Map2\",\"317\":\"Map3\",\"318\":\"Map5\",\"319\":\"Map1\",\"320\":\"Map4\",\"321\":\"Map6\",\"322\":\"Map2\",\"323\":\"Map3\",\"324\":\"Map5\",\"325\":\"Map1\",\"326\":\"Map4\",\"327\":\"Map6\",\"328\":\"Map2\",\"329\":\"Map3\",\"330\":\"Map5\",\"331\":\"Map1\",\"332\":\"Map4\",\"333\":\"Map6\",\"334\":\"Map2\",\"335\":\"Map3\",\"336\":\"Map5\",\"337\":\"Map1\",\"338\":\"Map4\",\"339\":\"Map6\",\"340\":\"Map2\",\"341\":\"Map3\",\"342\":\"Map5\",\"343\":\"Map1\",\"344\":\"Map4\",\"345\":\"Map6\",\"346\":\"Map2\",\"347\":\"Map3\",\"348\":\"Map5\",\"349\":\"Map1\",\"350\":\"Map4\",\"351\":\"Map6\",\"352\":\"Map2\",\"353\":\"Map3\",\"354\":\"Map5\",\"355\":\"Map1\",\"356\":\"Map4\",\"357\":\"Map6\",\"358\":\"Map2\",\"359\":\"Map3\",\"360\":\"Map5\",\"361\":\"Map1\",\"362\":\"Map4\",\"363\":\"Map6\",\"364\":\"Map2\",\"365\":\"Map3\",\"366\":\"Map5\",\"367\":\"Map1\",\"368\":\"Map4\",\"369\":\"Map6\",\"370\":\"Map2\",\"371\":\"Map3\",\"372\":\"Map5\",\"373\":\"Map1\",\"374\":\"Map4\",\"375\":\"Map6\",\"376\":\"Map2\",\"377\":\"Map3\",\"378\":\"Map5\",\"379\":\"Map1\",\"380\":\"Map4\",\"381\":\"Map6\",\"382\":\"Map2\",\"383\":\"Map3\",\"384\":\"Map5\",\"385\":\"Map1\",\"386\":\"Map4\",\"387\":\"Map6\",\"388\":\"Map2\",\"389\":\"Map3\",\"390\":\"Map5\",\"391\":\"Map1\",\"392\":\"Map4\",\"393\":\"Map6\",\"394\":\"Map2\",\"395\":\"Map3\",\"396\":\"Map5\",\"397\":\"Map1\",\"398\":\"Map4\",\"399\":\"Map6\",\"400\":\"Map2\",\"401\":\"Map3\",\"402\":\"Map5\",\"403\":\"Map1\",\"404\":\"Map4\",\"405\":\"Map6\",\"406\":\"Map2\",\"407\":\"Map3\",\"408\":\"Map5\",\"409\":\"Map1\",\"410\":\"Map4\",\"411\":\"Map6\",\"412\":\"Map2\",\"413\":\"Map3\",\"414\":\"Map5\",\"415\":\"Map1\",\"416\":\"Map4\",\"417\":\"Map6\",\"418\":\"Map2\",\"419\":\"Map3\",\"420\":\"Map5\",\"421\":\"Map1\",\"422\":\"Map4\",\"423\":\"Map6\",\"424\":\"Map2\",\"425\":\"Map3\",\"426\":\"Map5\",\"427\":\"Map1\",\"428\":\"Map4\",\"429\":\"Map6\",\"430\":\"Map2\",\"431\":\"Map3\",\"432\":\"Map5\",\"433\":\"Map1\",\"434\":\"Map4\",\"435\":\"Map6\",\"436\":\"Map2\",\"437\":\"Map3\",\"438\":\"Map5\",\"439\":\"Map1\",\"440\":\"Map4\",\"441\":\"Map6\",\"442\":\"Map2\",\"443\":\"Map3\",\"444\":\"Map5\",\"445\":\"Map1\",\"446\":\"Map4\",\"447\":\"Map6\",\"448\":\"Map2\",\"449\":\"Map3\",\"450\":\"Map5\",\"451\":\"Map1\",\"452\":\"Map4\",\"453\":\"Map6\",\"454\":\"Map2\",\"455\":\"Map3\",\"456\":\"Map5\",\"457\":\"Map1\",\"458\":\"Map4\",\"459\":\"Map6\",\"460\":\"Map2\",\"461\":\"Map3\",\"462\":\"Map5\",\"463\":\"Map1\",\"464\":\"Map4\",\"465\":\"Map6\",\"466\":\"Map2\",\"467\":\"Map3\",\"468\":\"Map5\",\"469\":\"Map1\",\"470\":\"Map4\",\"471\":\"Map6\",\"472\":\"Map2\",\"473\":\"Map3\",\"474\":\"Map5\",\"475\":\"Map1\",\"476\":\"Map4\",\"477\":\"Map6\",\"478\":\"Map2\",\"479\":\"Map3\",\"480\":\"Map5\",\"481\":\"Map1\",\"482\":\"Map4\",\"483\":\"Map6\",\"484\":\"Map2\",\"485\":\"Map3\",\"486\":\"Map5\",\"487\":\"Map1\",\"488\":\"Map4\",\"489\":\"Map6\",\"490\":\"Map2\",\"491\":\"Map3\",\"492\":\"Map5\",\"493\":\"Map1\",\"494\":\"Map4\",\"495\":\"Map6\",\"496\":\"Map2\",\"497\":\"Map3\",\"498\":\"Map5\",\"499\":\"Map1\",\"500\":\"Map4\",\"501\":\"Map6\",\"502\":\"Map2\",\"503\":\"Map3\",\"504\":\"Map5\",\"505\":\"Map1\",\"506\":\"Map4\",\"507\":\"Map6\",\"508\":\"Map2\",\"509\":\"Map3\",\"510\":\"Map5\",\"511\":\"Map1\",\"512\":\"Map4\",\"513\":\"Map6\",\"514\":\"Map2\",\"515\":\"Map3\",\"516\":\"Map5\",\"517\":\"Map1\",\"518\":\"Map4\",\"519\":\"Map6\",\"520\":\"Map2\",\"521\":\"Map3\",\"522\":\"Map5\",\"523\":\"Map1\",\"524\":\"Map4\",\"525\":\"Map6\",\"526\":\"Map2\",\"527\":\"Map3\",\"528\":\"Map5\",\"529\":\"Map1\",\"530\":\"Map4\",\"531\":\"Map6\",\"532\":\"Map2\",\"533\":\"Map3\",\"534\":\"Map5\",\"535\":\"Map1\",\"536\":\"Map4\",\"537\":\"Map6\",\"538\":\"Map2\",\"539\":\"Map3\",\"540\":\"Map5\",\"541\":\"Map1\",\"542\":\"Map4\",\"543\":\"Map6\",\"544\":\"Map2\",\"545\":\"Map3\",\"546\":\"Map5\",\"547\":\"Map1\",\"548\":\"Map4\",\"549\":\"Map6\",\"550\":\"Map2\",\"551\":\"Map3\",\"552\":\"Map5\",\"553\":\"Map1\",\"554\":\"Map4\",\"555\":\"Map6\",\"556\":\"Map2\",\"557\":\"Map3\",\"558\":\"Map5\",\"559\":\"Map1\",\"560\":\"Map4\",\"561\":\"Map6\",\"562\":\"Map2\",\"563\":\"Map3\",\"564\":\"Map5\",\"565\":\"Map1\",\"566\":\"Map4\",\"567\":\"Map6\",\"568\":\"Map2\",\"569\":\"Map3\",\"570\":\"Map5\",\"571\":\"Map1\",\"572\":\"Map4\",\"573\":\"Map6\",\"574\":\"Map2\",\"575\":\"Map3\",\"576\":\"Map5\",\"577\":\"Map1\",\"578\":\"Map4\",\"579\":\"Map6\",\"580\":\"Map2\",\"581\":\"Map3\",\"582\":\"Map5\",\"583\":\"Map1\",\"584\":\"Map4\",\"585\":\"Map6\",\"586\":\"Map2\",\"587\":\"Map3\",\"588\":\"Map5\",\"589\":\"Map1\",\"590\":\"Map4\",\"591\":\"Map6\",\"592\":\"Map2\",\"593\":\"Map3\",\"594\":\"Map5\",\"595\":\"Map1\",\"596\":\"Map4\",\"597\":\"Map6\",\"598\":\"Map2\",\"599\":\"Map3\",\"600\":\"Map5\",\"601\":\"Map4\",\"602\":\"Map5\",\"603\":\"Map1\",\"604\":\"Map4\",\"605\":\"Map6\",\"606\":\"Map2\",\"607\":\"Map3\",\"608\":\"Map5\",\"609\":\"Map1\",\"610\":\"Map4\",\"611\":\"Map6\",\"612\":\"Map2\",\"613\":\"Map3\",\"614\":\"Map5\",\"615\":\"Map1\",\"616\":\"Map4\",\"617\":\"Map6\",\"618\":\"Map2\",\"619\":\"Map3\",\"620\":\"Map5\",\"621\":\"Map1\",\"622\":\"Map4\",\"623\":\"Map6\",\"624\":\"Map2\",\"625\":\"Map3\",\"626\":\"Map5\",\"627\":\"Map1\",\"628\":\"Map4\",\"629\":\"Map6\",\"630\":\"Map2\",\"631\":\"Map3\",\"632\":\"Map5\",\"633\":\"Map1\",\"634\":\"Map4\",\"635\":\"Map6\",\"636\":\"Map2\",\"637\":\"Map3\",\"638\":\"Map5\",\"639\":\"Map1\",\"640\":\"Map4\",\"641\":\"Map6\",\"642\":\"Map2\",\"643\":\"Map3\",\"644\":\"Map5\",\"645\":\"Map1\",\"646\":\"Map4\",\"647\":\"Map6\",\"648\":\"Map2\",\"649\":\"Map3\",\"650\":\"Map5\",\"651\":\"Map1\",\"652\":\"Map4\",\"653\":\"Map6\",\"654\":\"Map2\",\"655\":\"Map3\",\"656\":\"Map5\",\"657\":\"Map1\",\"658\":\"Map4\",\"659\":\"Map6\",\"660\":\"Map2\",\"661\":\"Map3\",\"662\":\"Map5\",\"663\":\"Map1\",\"664\":\"Map4\",\"665\":\"Map6\",\"666\":\"Map2\",\"667\":\"Map3\",\"668\":\"Map5\",\"669\":\"Map1\",\"670\":\"Map4\",\"671\":\"Map6\",\"672\":\"Map2\",\"673\":\"Map3\",\"674\":\"Map5\",\"675\":\"Map1\",\"676\":\"Map4\",\"677\":\"Map6\",\"678\":\"Map2\",\"679\":\"Map3\",\"680\":\"Map5\",\"681\":\"Map1\",\"682\":\"Map4\",\"683\":\"Map6\",\"684\":\"Map2\",\"685\":\"Map3\",\"686\":\"Map5\",\"687\":\"Map1\",\"688\":\"Map4\",\"689\":\"Map6\",\"690\":\"Map2\",\"691\":\"Map3\",\"692\":\"Map5\",\"693\":\"Map1\",\"694\":\"Map4\",\"695\":\"Map6\",\"696\":\"Map2\",\"697\":\"Map3\",\"698\":\"Map5\",\"699\":\"Map1\",\"700\":\"Map4\",\"701\":\"Map6\",\"702\":\"Map2\",\"703\":\"Map3\",\"704\":\"Map5\",\"705\":\"Map1\",\"706\":\"Map4\",\"707\":\"Map6\",\"708\":\"Map2\",\"709\":\"Map3\",\"710\":\"Map5\",\"711\":\"Map1\",\"712\":\"Map4\",\"713\":\"Map6\",\"714\":\"Map2\",\"715\":\"Map3\",\"716\":\"Map5\",\"717\":\"Map1\",\"718\":\"Map4\",\"719\":\"Map6\",\"720\":\"Map2\",\"721\":\"Map3\",\"722\":\"Map5\",\"723\":\"Map1\",\"724\":\"Map4\",\"725\":\"Map6\",\"726\":\"Map2\",\"727\":\"Map3\",\"728\":\"Map5\",\"729\":\"Map1\",\"730\":\"Map4\",\"731\":\"Map6\",\"732\":\"Map2\",\"733\":\"Map3\",\"734\":\"Map5\",\"735\":\"Map1\",\"736\":\"Map4\",\"737\":\"Map6\",\"738\":\"Map2\",\"739\":\"Map3\",\"740\":\"Map5\",\"741\":\"Map1\",\"742\":\"Map4\",\"743\":\"Map6\",\"744\":\"Map2\",\"745\":\"Map3\",\"746\":\"Map5\",\"747\":\"Map1\",\"748\":\"Map4\",\"749\":\"Map6\",\"750\":\"Map2\",\"751\":\"Map3\",\"752\":\"Map5\",\"753\":\"Map1\",\"754\":\"Map4\",\"755\":\"Map6\",\"756\":\"Map2\",\"757\":\"Map3\",\"758\":\"Map5\",\"759\":\"Map1\",\"760\":\"Map4\",\"761\":\"Map6\",\"762\":\"Map2\",\"763\":\"Map3\",\"764\":\"Map5\",\"765\":\"Map1\",\"766\":\"Map4\",\"767\":\"Map6\",\"768\":\"Map2\",\"769\":\"Map3\",\"770\":\"Map5\",\"771\":\"Map1\",\"772\":\"Map4\",\"773\":\"Map6\",\"774\":\"Map2\",\"775\":\"Map3\",\"776\":\"Map5\",\"777\":\"Map1\",\"778\":\"Map4\",\"779\":\"Map6\",\"780\":\"Map2\",\"781\":\"Map3\",\"782\":\"Map5\",\"783\":\"Map1\",\"784\":\"Map4\",\"785\":\"Map6\",\"786\":\"Map2\",\"787\":\"Map3\"},\"distance\":{\"0\":0.0541704831,\"1\":0.016097155,\"2\":0.0374093211,\"3\":0.0372748245,\"4\":0.0335470238,\"5\":0.0356846117,\"6\":0.0857811451,\"7\":0.1497590446,\"8\":0.0521979315,\"9\":0.1081554919,\"10\":0.0732387864,\"11\":0.0537585347,\"12\":0.0046434575,\"13\":0.0687689004,\"14\":0.0303463495,\"15\":0.039730065,\"16\":0.061247664,\"17\":0.0663060808,\"18\":0.0338327312,\"19\":0.0563749529,\"20\":0.0455114546,\"21\":0.0291548184,\"22\":0.0305219709,\"23\":0.0319619121,\"24\":0.0104660601,\"25\":0.0442528588,\"26\":0.0327411677,\"27\":0.0440592144,\"28\":0.0074760836,\"29\":0.0179976857,\"30\":0.0634398765,\"31\":0.0581475186,\"32\":0.0361021511,\"33\":0.0758634787,\"34\":0.0496433086,\"35\":0.0493318411,\"36\":0.0662658498,\"37\":0.0513596477,\"38\":0.0291720727,\"39\":0.0419667739,\"40\":0.0559453526,\"41\":0.0307822748,\"42\":0.3455881445,\"43\":0.1630837773,\"44\":0.4112570672,\"45\":0.5908453476,\"46\":0.0884701323,\"47\":0.3557469754,\"48\":0.0645487041,\"49\":0.0804595042,\"50\":0.0173969015,\"51\":0.013151094,\"52\":0.0643462385,\"53\":0.0202877342,\"54\":0.1555192506,\"55\":0.1086369577,\"56\":0.1359713905,\"57\":0.1072820443,\"58\":0.1348694513,\"59\":0.2480394731,\"60\":0.0414245802,\"61\":0.0471979138,\"62\":0.0173969015,\"63\":0.0210492942,\"64\":0.0341932049,\"65\":0.0202877342,\"66\":0.0993793426,\"67\":0.0606631215,\"68\":0.0517470523,\"69\":0.081121556,\"70\":0.059132365,\"71\":0.107080928,\"72\":0.044994131,\"73\":0.0722202165,\"74\":0.0494790247,\"75\":0.0532567411,\"76\":0.1122889987,\"77\":0.0645074543,\"78\":0.0199148212,\"79\":0.0831560081,\"80\":0.0329129097,\"81\":0.030554455,\"82\":0.0740565923,\"83\":0.0315503318,\"84\":0.079170765,\"85\":0.0653729584,\"86\":0.029103832,\"87\":0.0695692388,\"88\":0.0707751261,\"89\":0.0431493914,\"90\":0.0739709501,\"91\":0.0758820901,\"92\":0.0591632609,\"93\":0.1142074008,\"94\":0.063858585,\"95\":0.0393500413,\"96\":0.0176313946,\"97\":0.042245327,\"98\":0.041122024,\"99\":0.0499153331,\"100\":0.2433346706,\"101\":0.0738522199,\"102\":0.0507396674,\"103\":0.134101953,\"104\":0.0806780017,\"105\":0.0641552729,\"106\":0.0551563159,\"107\":0.0435515105,\"108\":0.1121848433,\"109\":0.2495116033,\"110\":0.1190849259,\"111\":0.2132195998,\"112\":0.0492201446,\"113\":0.1895207939,\"114\":0.0334898666,\"115\":0.0573496598,\"116\":0.0357942603,\"117\":0.0702086252,\"118\":0.0311405136,\"119\":0.0294110795,\"120\":0.0504188854,\"121\":0.0670583891,\"122\":0.022952312,\"123\":0.0742853785,\"124\":0.0463924628,\"125\":0.0539986175,\"126\":0.0211781221,\"127\":0.04872674,\"128\":0.0484656112,\"129\":0.0769507992,\"130\":0.0302794075,\"131\":0.0660391795,\"132\":0.0966549272,\"133\":0.1138225059,\"134\":0.0755796352,\"135\":0.0727149201,\"136\":0.0401623154,\"137\":0.0644579506,\"138\":0.2398294998,\"139\":0.1753336003,\"140\":0.3207402444,\"141\":0.1819823203,\"142\":0.2693684391,\"143\":0.2907290516,\"144\":0.2524846943,\"145\":0.1512370773,\"146\":0.2158272125,\"147\":0.3935918823,\"148\":0.1333679479,\"149\":0.1544618322,\"150\":0.4445579328,\"151\":0.3118790264,\"152\":0.3734622092,\"153\":0.3634571541,\"154\":0.2479199412,\"155\":0.3605657386,\"156\":0.3194250647,\"157\":0.2638117089,\"158\":0.3733374838,\"159\":0.190764506,\"160\":0.2249887481,\"161\":0.3269737437,\"162\":0.1952427561,\"163\":0.0745578374,\"164\":0.107616422,\"165\":0.0571439926,\"166\":0.1840154642,\"167\":0.233525362,\"168\":0.2839103331,\"169\":0.2217212231,\"170\":0.4078146881,\"171\":0.4059301457,\"172\":0.1676725341,\"173\":0.1653287428,\"174\":0.2914712507,\"175\":0.232807504,\"176\":0.1814747335,\"177\":0.3425685373,\"178\":0.1726991731,\"179\":0.2540225757,\"180\":0.0803194346,\"181\":0.1734481142,\"182\":0.0836172714,\"183\":0.0588721406,\"184\":0.1997897099,\"185\":0.1181146302,\"186\":0.1382012964,\"187\":0.1173082718,\"188\":0.1328793765,\"189\":0.1618777034,\"190\":0.0295335767,\"191\":0.1670962268,\"192\":0.030500243,\"193\":0.1290050783,\"194\":0.0719866768,\"195\":0.0839142254,\"196\":0.1370342368,\"197\":0.2192827164,\"198\":0.1273810915,\"199\":0.0887047171,\"200\":0.1337486824,\"201\":0.0502506648,\"202\":0.1194802364,\"203\":0.1220968624,\"204\":0.1487679449,\"205\":0.1285324369,\"206\":0.075971803,\"207\":0.0627138248,\"208\":0.1118495809,\"209\":0.1767631161,\"210\":0.0863072615,\"211\":0.0796226427,\"212\":0.0369984831,\"213\":0.0738739968,\"214\":0.0913218436,\"215\":0.0907425423,\"216\":0.1121335126,\"217\":0.0547326931,\"218\":0.1185945135,\"219\":0.0858659559,\"220\":0.1257919776,\"221\":0.1139120337,\"222\":0.0848418653,\"223\":0.0731500566,\"224\":0.1406144144,\"225\":0.0757470632,\"226\":0.0974631253,\"227\":0.1437042685,\"228\":0.186576022,\"229\":0.1135286268,\"230\":0.0807719408,\"231\":0.4119395959,\"232\":0.1561525797,\"233\":0.120039839,\"234\":0.0645885148,\"235\":0.0477521757,\"236\":0.088713296,\"237\":0.0646909493,\"238\":0.1262862933,\"239\":0.0884635865,\"240\":0.1305898311,\"241\":0.0878289842,\"242\":0.0372006387,\"243\":0.0904373397,\"244\":0.0811277607,\"245\":0.0998103843,\"246\":0.020047889,\"247\":0.1481331531,\"248\":0.0611660507,\"249\":0.0359247174,\"250\":0.0942200124,\"251\":0.0304746086,\"252\":0.0974508867,\"253\":0.1200226945,\"254\":0.0808699734,\"255\":0.0846283064,\"256\":0.0605753598,\"257\":0.0328586686,\"258\":0.0971541871,\"259\":0.1741432284,\"260\":0.0941364711,\"261\":0.111222985,\"262\":0.1283912949,\"263\":0.1929557473,\"264\":0.1100704019,\"265\":0.0750967683,\"266\":0.1727847554,\"267\":0.1014368476,\"268\":0.0798093905,\"269\":0.1506309861,\"270\":0.0620628507,\"271\":0.0308787563,\"272\":0.0431309746,\"273\":0.0577093939,\"274\":0.1185817715,\"275\":0.0235841745,\"276\":0.1096603154,\"277\":0.0987539664,\"278\":0.0600242347,\"279\":0.0682663802,\"280\":0.079681423,\"281\":0.0627688406,\"282\":0.0625491538,\"283\":0.1192735452,\"284\":0.0844584925,\"285\":0.1610774556,\"286\":0.056163457,\"287\":0.0497546368,\"288\":0.0276585132,\"289\":0.1435357757,\"290\":0.0658622957,\"291\":0.0737115838,\"292\":0.083728599,\"293\":0.0673932606,\"294\":0.1057263749,\"295\":0.0332898842,\"296\":0.0986185439,\"297\":0.0895349504,\"298\":0.0713804194,\"299\":0.1827661052,\"300\":0.052385304,\"301\":0.0574711557,\"302\":0.0266899011,\"303\":0.0191156218,\"304\":0.0317687917,\"305\":0.0656507918,\"306\":0.0503037074,\"307\":0.0384211685,\"308\":0.0728722486,\"309\":0.0489220291,\"310\":0.0333932017,\"311\":0.1505117543,\"312\":0.0364931271,\"313\":0.0472763577,\"314\":0.0301015592,\"315\":0.0231814744,\"316\":0.0455851537,\"317\":0.0513946818,\"318\":0.1186922201,\"319\":0.1242897483,\"320\":0.1312205741,\"321\":0.1207116206,\"322\":0.0862304729,\"323\":0.1367913271,\"324\":0.0273134302,\"325\":0.0334716367,\"326\":0.0451916002,\"327\":0.0380785934,\"328\":0.0574878885,\"329\":0.0227413069,\"330\":0.0430676734,\"331\":0.0730193183,\"332\":0.028783042,\"333\":0.0237199832,\"334\":0.0344733193,\"335\":0.0384749247,\"336\":0.0531386749,\"337\":0.0652243552,\"338\":0.0986989554,\"339\":0.0114947363,\"340\":0.0373092403,\"341\":0.0562480603,\"342\":0.0844826865,\"343\":0.1088298642,\"344\":0.0940958695,\"345\":0.0430651815,\"346\":0.0680071817,\"347\":0.0747426774,\"348\":0.0189214755,\"349\":0.0171303223,\"350\":0.0189875953,\"351\":0.0399375254,\"352\":0.0176203098,\"353\":0.0258432492,\"354\":0.0751863169,\"355\":0.059628711,\"356\":0.1129610278,\"357\":0.1085896733,\"358\":0.1485030573,\"359\":0.0576256466,\"360\":0.0628917805,\"361\":0.2150537536,\"362\":0.2441862004,\"363\":0.1462715732,\"364\":0.1876083608,\"365\":0.1736433199,\"366\":0.0436911602,\"367\":0.0938118964,\"368\":0.1505274843,\"369\":0.0553438217,\"370\":0.1188947424,\"371\":0.0406897366,\"372\":0.1289776176,\"373\":0.140481443,\"374\":0.2412751615,\"375\":0.1244398549,\"376\":0.2371035947,\"377\":0.0794995342,\"378\":0.3143750852,\"379\":0.3198153973,\"380\":0.2082234944,\"381\":0.3873782349,\"382\":0.2234264369,\"383\":0.2977506233,\"384\":0.0536570811,\"385\":0.166922949,\"386\":0.0385822422,\"387\":0.0839672076,\"388\":0.1073716867,\"389\":0.030861999,\"390\":0.0471888448,\"391\":0.0321273526,\"392\":0.0285807505,\"393\":0.0631615059,\"394\":0.1314734344,\"395\":0.015271882,\"396\":0.0505478914,\"397\":0.0356602744,\"398\":0.0227938835,\"399\":0.0953556342,\"400\":0.1639881667,\"401\":0.0573813582,\"402\":0.1439164139,\"403\":0.2200215075,\"404\":0.1623853525,\"405\":0.220596912,\"406\":0.2552110287,\"407\":0.2002409896,\"408\":0.1665148293,\"409\":0.2152867718,\"410\":0.2589729121,\"411\":0.1255969162,\"412\":0.2122969622,\"413\":0.0255420926,\"414\":0.2824530481,\"415\":0.2329897783,\"416\":0.2615098484,\"417\":0.2293942354,\"418\":0.3099580126,\"419\":0.1173782108,\"420\":0.1456042823,\"421\":0.0254864824,\"422\":0.092726742,\"423\":0.1518021809,\"424\":0.0858986418,\"425\":0.1364031436,\"426\":0.0475006397,\"427\":0.0701352988,\"428\":0.0774144338,\"429\":0.0413342905,\"430\":0.1457871543,\"431\":0.0274965857,\"432\":0.020925221,\"433\":0.0604283434,\"434\":0.0479856538,\"435\":0.1424427324,\"436\":0.0257356964,\"437\":0.0091598368,\"438\":0.0495381744,\"439\":0.0449554615,\"440\":0.0820831187,\"441\":0.0226307374,\"442\":0.0404145798,\"443\":0.0623143349,\"444\":0.0392451482,\"445\":0.0449554288,\"446\":0.0190736747,\"447\":0.07896907,\"448\":0.0085184013,\"449\":0.092118227,\"450\":0.2606812582,\"451\":0.0859733562,\"452\":0.094163883,\"453\":0.2474963517,\"454\":0.1388355714,\"455\":0.13590663,\"456\":0.1012768448,\"457\":0.2442706975,\"458\":0.2358498054,\"459\":0.1080688715,\"460\":0.2499966048,\"461\":0.2095224212,\"462\":0.1435538989,\"463\":0.0689679548,\"464\":0.0232167881,\"465\":0.1118642539,\"466\":0.0505306708,\"467\":0.0253638578,\"468\":0.2985995069,\"469\":0.0973711885,\"470\":0.1034286024,\"471\":0.2726662229,\"472\":0.1527773573,\"473\":0.1286065893,\"474\":0.434766029,\"475\":0.3539217766,\"476\":0.3116475426,\"477\":0.3202480593,\"478\":0.3327337342,\"479\":0.3527729362,\"480\":0.0500086626,\"481\":0.0511523461,\"482\":0.0494400998,\"483\":0.0305706289,\"484\":0.0589430007,\"485\":0.0498051263,\"486\":0.0819026965,\"487\":0.0370068729,\"488\":0.0245042884,\"489\":0.1135784008,\"490\":0.0299569909,\"491\":0.0217722236,\"492\":0.0330963991,\"493\":0.0289806592,\"494\":0.0345890728,\"495\":0.0204099449,\"496\":0.0222008511,\"497\":0.0385416715,\"498\":0.0327310493,\"499\":0.0343131985,\"500\":0.0229800945,\"501\":0.0142653819,\"502\":0.0402370919,\"503\":0.032810249,\"504\":0.1259113184,\"505\":0.1202782214,\"506\":0.1273965047,\"507\":0.1401629927,\"508\":0.0856154347,\"509\":0.072030394,\"510\":0.0290661353,\"511\":0.0681290411,\"512\":0.0822885106,\"513\":0.0541059242,\"514\":0.0232741756,\"515\":0.0350128038,\"516\":0.0366460716,\"517\":0.0221320678,\"518\":0.0366400188,\"519\":0.0260023036,\"520\":0.0340090253,\"521\":0.0553355804,\"522\":0.0160228814,\"523\":0.0079766469,\"524\":0.0505051744,\"525\":0.0051118576,\"526\":0.0133569475,\"527\":0.0266722125,\"528\":0.0481904405,\"529\":0.0863593991,\"530\":0.0391326804,\"531\":0.0595509425,\"532\":0.0572002292,\"533\":0.1195106562,\"534\":0.0166974211,\"535\":0.0881622794,\"536\":0.0790478527,\"537\":0.0279105,\"538\":0.0562367214,\"539\":0.0325615174,\"540\":0.0180045648,\"541\":0.0253134243,\"542\":0.0559303457,\"543\":0.0161981429,\"544\":0.045244629,\"545\":0.0019407611,\"546\":0.1716361047,\"547\":0.1047818801,\"548\":0.0155502476,\"549\":0.1412075123,\"550\":0.1724631481,\"551\":0.0733744349,\"552\":0.068981912,\"553\":0.0893207004,\"554\":0.0152576881,\"555\":0.0548046324,\"556\":0.0434232473,\"557\":0.0907887474,\"558\":0.0594441014,\"559\":0.0241681794,\"560\":0.6795189158,\"561\":0.0449416641,\"562\":0.312368999,\"563\":0.2674936753,\"564\":0.2675543217,\"565\":0.1650184246,\"566\":0.0923561377,\"567\":0.0441796301,\"568\":0.0105932993,\"569\":0.0386189151,\"570\":0.5725423117,\"571\":0.4128561902,\"572\":0.0271665238,\"573\":0.2545779278,\"574\":0.0517138903,\"575\":0.4078035204,\"576\":0.080144378,\"577\":0.0588012704,\"578\":0.0244565974,\"579\":0.0333164275,\"580\":0.0076560035,\"581\":0.029512675,\"582\":0.0758817765,\"583\":0.0597587422,\"584\":0.0901805781,\"585\":0.0239704502,\"586\":0.1639633313,\"587\":0.0902562488,\"588\":0.1560169189,\"589\":0.1844316056,\"590\":0.0993827992,\"591\":0.131442604,\"592\":0.069433601,\"593\":0.1784568281,\"594\":0.1560169189,\"595\":0.1844316056,\"596\":0.0993827992,\"597\":0.131442604,\"598\":0.069433601,\"599\":0.1784568281,\"600\":0.0,\"601\":0.0,\"602\":0.0937133294,\"603\":0.0623194677,\"604\":0.1400060635,\"605\":0.162062086,\"606\":0.1389936942,\"607\":0.0911232783,\"608\":0.0937133294,\"609\":0.0623194677,\"610\":0.1400060635,\"611\":0.162062086,\"612\":0.1389936942,\"613\":0.0911232783,\"614\":0.302318603,\"615\":0.3051056532,\"616\":0.2445918601,\"617\":0.3001688652,\"618\":0.2647523052,\"619\":0.2514216132,\"620\":0.302318603,\"621\":0.3051056532,\"622\":0.2445918601,\"623\":0.3001688652,\"624\":0.2647523052,\"625\":0.2514216132,\"626\":0.075702122,\"627\":0.0670790531,\"628\":0.1186614219,\"629\":0.0886294112,\"630\":0.0447323514,\"631\":0.1008360373,\"632\":0.0184039447,\"633\":0.0282586364,\"634\":0.0079499164,\"635\":0.0342103599,\"636\":0.0342608788,\"637\":0.0103329687,\"638\":0.0165169526,\"639\":0.0365613535,\"640\":0.0257151484,\"641\":0.0304518582,\"642\":0.0042483515,\"643\":0.0280729855,\"644\":0.0445388199,\"645\":0.0421936907,\"646\":0.0225320578,\"647\":0.0414044505,\"648\":0.0273127723,\"649\":0.0185648723,\"650\":0.0346149521,\"651\":0.0281221622,\"652\":0.0100461027,\"653\":0.0296219769,\"654\":0.0162588031,\"655\":0.0361625613,\"656\":0.0405367475,\"657\":0.0500464188,\"658\":0.0289472446,\"659\":0.0345552963,\"660\":0.0234077674,\"661\":0.0280885382,\"662\":0.0378916058,\"663\":0.0432148729,\"664\":0.0225513674,\"665\":0.0422652167,\"666\":0.0233868223,\"667\":0.0358855099,\"668\":0.0161567315,\"669\":0.0572197156,\"670\":0.0250336614,\"671\":0.0224679149,\"672\":0.0341558264,\"673\":0.0205761514,\"674\":0.0615220455,\"675\":0.0605766688,\"676\":0.0410436192,\"677\":0.0573841871,\"678\":0.0500944997,\"679\":0.0686370707,\"680\":0.1082884206,\"681\":0.0524391777,\"682\":0.0244219596,\"683\":0.0263019671,\"684\":0.1292569533,\"685\":0.0428976694,\"686\":0.069247856,\"687\":0.0540466371,\"688\":0.0294654336,\"689\":0.0787363441,\"690\":0.1359048364,\"691\":0.0958061837,\"692\":0.0680994148,\"693\":0.0677019266,\"694\":0.0211181407,\"695\":0.1493693619,\"696\":0.0655378902,\"697\":0.0529452085,\"698\":0.0268035747,\"699\":0.0914185431,\"700\":0.0262828657,\"701\":0.0759154598,\"702\":0.0618315084,\"703\":0.0691587177,\"704\":0.0550742729,\"705\":0.0544499419,\"706\":0.0868646754,\"707\":0.0448503413,\"708\":0.0047434219,\"709\":0.0627847334,\"710\":0.0385912485,\"711\":0.0489168281,\"712\":0.0545068457,\"713\":0.052937416,\"714\":0.0544677203,\"715\":0.0585030863,\"716\":0.0848718009,\"717\":0.2743752283,\"718\":0.0532898647,\"719\":0.1122007422,\"720\":0.0764905843,\"721\":0.0530266942,\"722\":0.0435901013,\"723\":0.0748393307,\"724\":0.0240205743,\"725\":0.0350280169,\"726\":0.036644976,\"727\":0.0671279876,\"728\":0.1862032453,\"729\":0.1253172583,\"730\":0.1285026236,\"731\":0.1287055766,\"732\":0.1790317158,\"733\":0.1701578854,\"734\":0.2593525845,\"735\":0.3341991813,\"736\":0.0838050383,\"737\":0.0672711233,\"738\":0.1968995312,\"739\":0.0789950809,\"740\":0.0524338164,\"741\":0.0533319502,\"742\":0.0559804924,\"743\":0.0180320269,\"744\":0.0222565474,\"745\":0.0146512262,\"746\":0.1293222585,\"747\":0.0815347411,\"748\":0.0326034365,\"749\":0.1573617265,\"750\":0.0702781525,\"751\":0.0727653778,\"752\":0.0272474749,\"753\":0.0231219746,\"754\":0.0395290864,\"755\":0.0294210108,\"756\":0.1238810124,\"757\":0.044524691,\"758\":0.0398130216,\"759\":0.0070149898,\"760\":0.0255728632,\"761\":0.057952228,\"762\":0.0759503195,\"763\":0.0237621778,\"764\":0.0347770287,\"765\":0.0362942691,\"766\":0.0303799847,\"767\":0.0192496672,\"768\":0.1440271592,\"769\":0.0248752053,\"770\":0.0683635769,\"771\":0.0355987579,\"772\":0.0232110502,\"773\":0.0753770329,\"774\":0.1350811768,\"775\":0.033890598,\"776\":0.3056116014,\"777\":0.4064276363,\"778\":0.3956464339,\"779\":0.3332509086,\"780\":0.2752597363,\"781\":0.3500093151,\"782\":0.5996182288,\"783\":0.7624755317,\"784\":0.7962560903,\"785\":0.697055668,\"786\":0.675411656,\"787\":0.6603629579}}",
        "Overview table": "{\"Cluster\":{\"0\":\"20S Proteasome\",\"1\":\"20S Proteasome\",\"2\":\"20S Proteasome\",\"3\":\"20S Proteasome\",\"4\":\"20S Proteasome\",\"5\":\"20S Proteasome\",\"6\":\"20S Proteasome\",\"7\":\"37S ribosomal subunit, mitochondrial\",\"8\":\"37S ribosomal subunit, mitochondrial\",\"9\":\"37S ribosomal subunit, mitochondrial\",\"10\":\"37S ribosomal subunit, mitochondrial\",\"11\":\"37S ribosomal subunit, mitochondrial\",\"12\":\"37S ribosomal subunit, mitochondrial\",\"13\":\"37S ribosomal subunit, mitochondrial\",\"14\":\"54S ribosomal subunit, mitochondrial\",\"15\":\"54S ribosomal subunit, mitochondrial\",\"16\":\"54S ribosomal subunit, mitochondrial\",\"17\":\"54S ribosomal subunit, mitochondrial\",\"18\":\"54S ribosomal subunit, mitochondrial\",\"19\":\"54S ribosomal subunit, mitochondrial\",\"20\":\"54S ribosomal subunit, mitochondrial\",\"21\":\"AP-1 Adaptor complex\",\"22\":\"AP-1 Adaptor complex\",\"23\":\"AP-1 Adaptor complex\",\"24\":\"AP-1 Adaptor complex\",\"25\":\"AP-1 Adaptor complex\",\"26\":\"AP-1 Adaptor complex\",\"27\":\"AP-1 Adaptor complex\",\"28\":\"Arp2\\/3 complex\",\"29\":\"Arp2\\/3 complex\",\"30\":\"Arp2\\/3 complex\",\"31\":\"Arp2\\/3 complex\",\"32\":\"Arp2\\/3 complex\",\"33\":\"Arp2\\/3 complex\",\"34\":\"Arp2\\/3 complex\",\"35\":\"CDC48-RAD23-UFD2 complex\",\"36\":\"CDC48-RAD23-UFD2 complex\",\"37\":\"CDC48-RAD23-UFD2 complex\",\"38\":\"CDC48-RAD23-UFD2 complex\",\"39\":\"CDC48-RAD23-UFD2 complex\",\"40\":\"CDC48-RAD23-UFD2 complex\",\"41\":\"CDC48-RAD23-UFD2 complex\",\"42\":\"COPI vesicle coat complex\",\"43\":\"COPI vesicle coat complex\",\"44\":\"COPI vesicle coat complex\",\"45\":\"COPI vesicle coat complex\",\"46\":\"COPI vesicle coat complex\",\"47\":\"COPI vesicle coat complex\",\"48\":\"COPI vesicle coat complex\",\"49\":\"COPII vesicle coat complex\",\"50\":\"COPII vesicle coat complex\",\"51\":\"COPII vesicle coat complex\",\"52\":\"COPII vesicle coat complex\",\"53\":\"COPII vesicle coat complex\",\"54\":\"COPII vesicle coat complex\",\"55\":\"COPII vesicle coat complex\",\"56\":\"Chaperonin-containing T-complex\",\"57\":\"Chaperonin-containing T-complex\",\"58\":\"Chaperonin-containing T-complex\",\"59\":\"Chaperonin-containing T-complex\",\"60\":\"Chaperonin-containing T-complex\",\"61\":\"Chaperonin-containing T-complex\",\"62\":\"Chaperonin-containing T-complex\",\"63\":\"Conserved ER transmembrane complex\",\"64\":\"Conserved ER transmembrane complex\",\"65\":\"Conserved ER transmembrane complex\",\"66\":\"Conserved ER transmembrane complex\",\"67\":\"Conserved ER transmembrane complex\",\"68\":\"Conserved ER transmembrane complex\",\"69\":\"Conserved ER transmembrane complex\",\"70\":\"ESCRT-0\",\"71\":\"ESCRT-0\",\"72\":\"ESCRT-0\",\"73\":\"ESCRT-0\",\"74\":\"ESCRT-0\",\"75\":\"ESCRT-0\",\"76\":\"ESCRT-0\",\"77\":\"ESCRT-I\",\"78\":\"ESCRT-I\",\"79\":\"ESCRT-I\",\"80\":\"ESCRT-I\",\"81\":\"ESCRT-I\",\"82\":\"ESCRT-I\",\"83\":\"ESCRT-I\",\"84\":\"ESCRT-III comlex\",\"85\":\"ESCRT-III comlex\",\"86\":\"ESCRT-III comlex\",\"87\":\"ESCRT-III comlex\",\"88\":\"ESCRT-III comlex\",\"89\":\"ESCRT-III comlex\",\"90\":\"ESCRT-III comlex\",\"91\":\"Exomer complex\",\"92\":\"Exomer complex\",\"93\":\"Exomer complex\",\"94\":\"Exomer complex\",\"95\":\"Exomer complex\",\"96\":\"Exomer complex\",\"97\":\"Exomer complex\",\"98\":\"MCM complex\",\"99\":\"MCM complex\",\"100\":\"MCM complex\",\"101\":\"MCM complex\",\"102\":\"MCM complex\",\"103\":\"MCM complex\",\"104\":\"MCM complex\",\"105\":\"NPC, coat nucleoporin complex\",\"106\":\"NPC, coat nucleoporin complex\",\"107\":\"NPC, coat nucleoporin complex\",\"108\":\"NPC, coat nucleoporin complex\",\"109\":\"NPC, coat nucleoporin complex\",\"110\":\"NPC, coat nucleoporin complex\",\"111\":\"NPC, coat nucleoporin complex\",\"112\":\"NPC, inner ring\",\"113\":\"NPC, inner ring\",\"114\":\"NPC, inner ring\",\"115\":\"NPC, inner ring\",\"116\":\"NPC, inner ring\",\"117\":\"NPC, inner ring\",\"118\":\"NPC, inner ring\",\"119\":\"Phosphatidylinositol 3-kinase complex I\",\"120\":\"Phosphatidylinositol 3-kinase complex I\",\"121\":\"Phosphatidylinositol 3-kinase complex I\",\"122\":\"Phosphatidylinositol 3-kinase complex I\",\"123\":\"Phosphatidylinositol 3-kinase complex I\",\"124\":\"Phosphatidylinositol 3-kinase complex I\",\"125\":\"Phosphatidylinositol 3-kinase complex I\",\"126\":\"Phosphatidylinositol 3-kinase complex II\",\"127\":\"Phosphatidylinositol 3-kinase complex II\",\"128\":\"Phosphatidylinositol 3-kinase complex II\",\"129\":\"Phosphatidylinositol 3-kinase complex II\",\"130\":\"Phosphatidylinositol 3-kinase complex II\",\"131\":\"Phosphatidylinositol 3-kinase complex II\",\"132\":\"Phosphatidylinositol 3-kinase complex II\",\"133\":\"TOM complex\",\"134\":\"TOM complex\",\"135\":\"TOM complex\",\"136\":\"TOM complex\",\"137\":\"TOM complex\",\"138\":\"TOM complex\",\"139\":\"TOM complex\",\"140\":\"TRAPPII protein complex\",\"141\":\"TRAPPII protein complex\",\"142\":\"TRAPPII protein complex\",\"143\":\"TRAPPII protein complex\",\"144\":\"TRAPPII protein complex\",\"145\":\"TRAPPII protein complex\",\"146\":\"TRAPPII protein complex\",\"147\":\"Translocon complex\",\"148\":\"Translocon complex\",\"149\":\"Translocon complex\",\"150\":\"Translocon complex\",\"151\":\"Translocon complex\",\"152\":\"Translocon complex\",\"153\":\"Translocon complex\",\"154\":\"V-type proton ATPase V0\",\"155\":\"V-type proton ATPase V0\",\"156\":\"V-type proton ATPase V0\",\"157\":\"V-type proton ATPase V0\",\"158\":\"V-type proton ATPase V0\",\"159\":\"V-type proton ATPase V0\",\"160\":\"V-type proton ATPase V0\",\"161\":\"V-type proton ATPase V1\",\"162\":\"V-type proton ATPase V1\",\"163\":\"V-type proton ATPase V1\",\"164\":\"V-type proton ATPase V1\",\"165\":\"V-type proton ATPase V1\",\"166\":\"V-type proton ATPase V1\",\"167\":\"V-type proton ATPase V1\"},\"Map\":{\"0\":\"Map1\",\"1\":\"Map2\",\"2\":\"Map3\",\"3\":\"Map4\",\"4\":\"Map5\",\"5\":\"Map6\",\"6\":\"combined maps\",\"7\":\"Map1\",\"8\":\"Map2\",\"9\":\"Map3\",\"10\":\"Map4\",\"11\":\"Map5\",\"12\":\"Map6\",\"13\":\"combined maps\",\"14\":\"Map1\",\"15\":\"Map2\",\"16\":\"Map3\",\"17\":\"Map4\",\"18\":\"Map5\",\"19\":\"Map6\",\"20\":\"combined maps\",\"21\":\"Map1\",\"22\":\"Map2\",\"23\":\"Map3\",\"24\":\"Map4\",\"25\":\"Map5\",\"26\":\"Map6\",\"27\":\"combined maps\",\"28\":\"Map1\",\"29\":\"Map2\",\"30\":\"Map3\",\"31\":\"Map4\",\"32\":\"Map5\",\"33\":\"Map6\",\"34\":\"combined maps\",\"35\":\"Map1\",\"36\":\"Map2\",\"37\":\"Map3\",\"38\":\"Map4\",\"39\":\"Map5\",\"40\":\"Map6\",\"41\":\"combined maps\",\"42\":\"Map1\",\"43\":\"Map2\",\"44\":\"Map3\",\"45\":\"Map4\",\"46\":\"Map5\",\"47\":\"Map6\",\"48\":\"combined maps\",\"49\":\"Map1\",\"50\":\"Map2\",\"51\":\"Map3\",\"52\":\"Map4\",\"53\":\"Map5\",\"54\":\"Map6\",\"55\":\"combined maps\",\"56\":\"Map1\",\"57\":\"Map2\",\"58\":\"Map3\",\"59\":\"Map4\",\"60\":\"Map5\",\"61\":\"Map6\",\"62\":\"combined maps\",\"63\":\"Map1\",\"64\":\"Map2\",\"65\":\"Map3\",\"66\":\"Map4\",\"67\":\"Map5\",\"68\":\"Map6\",\"69\":\"combined maps\",\"70\":\"Map1\",\"71\":\"Map2\",\"72\":\"Map3\",\"73\":\"Map4\",\"74\":\"Map5\",\"75\":\"Map6\",\"76\":\"combined maps\",\"77\":\"Map1\",\"78\":\"Map2\",\"79\":\"Map3\",\"80\":\"Map4\",\"81\":\"Map5\",\"82\":\"Map6\",\"83\":\"combined maps\",\"84\":\"Map1\",\"85\":\"Map2\",\"86\":\"Map3\",\"87\":\"Map4\",\"88\":\"Map5\",\"89\":\"Map6\",\"90\":\"combined maps\",\"91\":\"Map1\",\"92\":\"Map2\",\"93\":\"Map3\",\"94\":\"Map4\",\"95\":\"Map5\",\"96\":\"Map6\",\"97\":\"combined maps\",\"98\":\"Map1\",\"99\":\"Map2\",\"100\":\"Map3\",\"101\":\"Map4\",\"102\":\"Map5\",\"103\":\"Map6\",\"104\":\"combined maps\",\"105\":\"Map1\",\"106\":\"Map2\",\"107\":\"Map3\",\"108\":\"Map4\",\"109\":\"Map5\",\"110\":\"Map6\",\"111\":\"combined maps\",\"112\":\"Map1\",\"113\":\"Map2\",\"114\":\"Map3\",\"115\":\"Map4\",\"116\":\"Map5\",\"117\":\"Map6\",\"118\":\"combined maps\",\"119\":\"Map1\",\"120\":\"Map2\",\"121\":\"Map3\",\"122\":\"Map4\",\"123\":\"Map5\",\"124\":\"Map6\",\"125\":\"combined maps\",\"126\":\"Map1\",\"127\":\"Map2\",\"128\":\"Map3\",\"129\":\"Map4\",\"130\":\"Map5\",\"131\":\"Map6\",\"132\":\"combined maps\",\"133\":\"Map1\",\"134\":\"Map2\",\"135\":\"Map3\",\"136\":\"Map4\",\"137\":\"Map5\",\"138\":\"Map6\",\"139\":\"combined maps\",\"140\":\"Map1\",\"141\":\"Map2\",\"142\":\"Map3\",\"143\":\"Map4\",\"144\":\"Map5\",\"145\":\"Map6\",\"146\":\"combined maps\",\"147\":\"Map1\",\"148\":\"Map2\",\"149\":\"Map3\",\"150\":\"Map4\",\"151\":\"Map5\",\"152\":\"Map6\",\"153\":\"combined maps\",\"154\":\"Map1\",\"155\":\"Map2\",\"156\":\"Map3\",\"157\":\"Map4\",\"158\":\"Map5\",\"159\":\"Map6\",\"160\":\"combined maps\",\"161\":\"Map1\",\"162\":\"Map2\",\"163\":\"Map3\",\"164\":\"Map4\",\"165\":\"Map5\",\"166\":\"Map6\",\"167\":\"combined maps\"},\"range\":{\"0\":0.2072662763,\"1\":0.2130552631,\"2\":0.1601097144,\"3\":0.0961326139,\"4\":0.0945534487,\"5\":0.1826651448,\"6\":0.2318802087,\"7\":0.3540549198,\"8\":0.1563073277,\"9\":0.3782908454,\"10\":0.0678995403,\"11\":0.4966605352,\"12\":0.2306074777,\"13\":0.5648863082,\"14\":0.0968052332,\"15\":0.2990120515,\"16\":0.2655529142,\"17\":0.6642612277,\"18\":0.1556132234,\"19\":0.1360956547,\"20\":0.6775781547,\"21\":0.1158858635,\"22\":0.1006762465,\"23\":0.3354592412,\"24\":0.3938601657,\"25\":0.3041635642,\"26\":0.5776942536,\"27\":0.5776942536,\"28\":0.1336618896,\"29\":0.0657627028,\"30\":0.0483083951,\"31\":0.0230258588,\"32\":0.0811376876,\"33\":0.0790006735,\"34\":0.1451155871,\"35\":0.0561398424,\"36\":0.1702561331,\"37\":0.1011680862,\"38\":0.0608926997,\"39\":0.1077010534,\"40\":0.1030055627,\"41\":0.1897491396,\"42\":0.0981461536,\"43\":0.0634145836,\"44\":0.0502581705,\"45\":0.1044164102,\"46\":0.096845183,\"47\":0.1258976108,\"48\":0.1258976108,\"49\":0.2849538218,\"50\":0.2822030634,\"51\":0.3274090783,\"52\":0.2884307545,\"53\":0.3334891842,\"54\":0.2121791878,\"55\":0.4115492409,\"56\":0.0389568909,\"57\":0.0404839999,\"58\":0.0905030686,\"59\":0.1107115055,\"60\":0.0595453905,\"61\":0.0661614963,\"62\":0.1144130704,\"63\":0.0446488164,\"64\":0.137268753,\"65\":0.1272433068,\"66\":0.0736530673,\"67\":0.1246790613,\"68\":0.1291714435,\"69\":0.1432837796,\"70\":0.0,\"71\":4.163336342e-17,\"72\":2.775557562e-17,\"73\":4.163336342e-17,\"74\":0.0,\"75\":5.551115123e-17,\"76\":0.1149980045,\"77\":null,\"78\":null,\"79\":null,\"80\":0.0,\"81\":0.0,\"82\":null,\"83\":0.0,\"84\":2.775557562e-17,\"85\":0.0,\"86\":4.163336342e-17,\"87\":1.110223025e-16,\"88\":2.775557562e-17,\"89\":5.551115123e-17,\"90\":0.0997426183,\"91\":0.0,\"92\":5.551115123e-17,\"93\":1.110223025e-16,\"94\":2.775557562e-17,\"95\":5.551115123e-17,\"96\":0.0,\"97\":0.0605137931,\"98\":0.2008624257,\"99\":0.2025863259,\"100\":0.1849691076,\"101\":0.2387159649,\"102\":0.2352642032,\"103\":0.1662327295,\"104\":0.2946861306,\"105\":0.7554605418,\"106\":0.5994613365,\"107\":0.6366007801,\"108\":0.7730450401,\"109\":0.5723707538,\"110\":0.6778060008,\"111\":0.7892411005,\"112\":0.2852823532,\"113\":0.1921561092,\"114\":0.1555066592,\"115\":0.1073844829,\"116\":0.2325490099,\"117\":0.1393296996,\"118\":0.3294557593,\"119\":0.1582496666,\"120\":0.0163429301,\"121\":0.0886938329,\"122\":0.3001982661,\"123\":0.0962284946,\"124\":0.3487861531,\"125\":0.3506706955,\"126\":0.1606419491,\"127\":0.1360004912,\"128\":0.2061039064,\"129\":0.1576349967,\"130\":0.2047284329,\"131\":0.211609562,\"132\":0.3111899849,\"133\":0.1102458915,\"134\":0.0519598073,\"135\":0.1171153134,\"136\":0.0719286429,\"137\":0.0780678617,\"138\":0.0704193286,\"139\":0.1636504834,\"140\":0.0807802613,\"141\":0.075024819,\"142\":0.0882995297,\"143\":0.1036159313,\"144\":0.1219875072,\"145\":0.3616889312,\"146\":0.3749411128,\"147\":0.1432644721,\"148\":0.0722278379,\"149\":0.1693715727,\"150\":0.1296537808,\"151\":0.0900225129,\"152\":0.1251527383,\"153\":0.1729078582,\"154\":0.2260035009,\"155\":0.1182088523,\"156\":0.2570608867,\"157\":0.0936587161,\"158\":0.2706839249,\"159\":0.3320344132,\"160\":0.3466884983,\"161\":0.107159426,\"162\":0.1308827475,\"163\":0.1140500202,\"164\":0.1122329788,\"165\":0.0997707446,\"166\":0.1092168843,\"167\":0.137008321},\"median\":{\"0\":0.0696393028,\"1\":0.0571443404,\"2\":0.0592282841,\"3\":0.048972318,\"4\":0.0505792764,\"5\":0.0714617726,\"6\":0.0622608532,\"7\":0.1123885834,\"8\":0.0311535948,\"9\":0.0644375819,\"10\":0.058673551,\"11\":0.1738493498,\"12\":0.0387480288,\"13\":0.0678202594,\"14\":0.0863593991,\"15\":0.0562367214,\"16\":0.0733744349,\"17\":0.0505051744,\"18\":0.0481904405,\"19\":0.0449416641,\"20\":0.0526549034,\"21\":0.0945482309,\"22\":0.0764081854,\"23\":0.1341636037,\"24\":0.076684146,\"25\":0.1100339774,\"26\":0.0641656692,\"27\":0.0844648183,\"28\":0.0563749529,\"29\":0.0496433086,\"30\":0.0356846117,\"31\":0.0361021511,\"32\":0.0541704831,\"33\":0.0419667739,\"34\":0.0441560366,\"35\":0.1290050783,\"36\":0.1370342368,\"37\":0.1670962268,\"38\":0.0836172714,\"39\":0.0803194346,\"40\":0.0839142254,\"41\":0.1235598542,\"42\":0.0370068729,\"43\":0.0340090253,\"44\":0.0385416715,\"45\":0.0366400188,\"46\":0.0366460716,\"47\":0.0305706289,\"48\":0.0366430452,\"49\":0.0973711885,\"50\":0.1527773573,\"51\":0.13590663,\"52\":0.1034286024,\"53\":0.2606812582,\"54\":0.2474963517,\"55\":0.1481656281,\"56\":0.0427042818,\"57\":0.0253602698,\"58\":0.0280807619,\"59\":0.0237925144,\"60\":0.036253279,\"61\":0.0343828281,\"62\":0.0300369176,\"63\":0.0449554615,\"64\":0.0404145798,\"65\":0.0623143349,\"66\":0.0774144338,\"67\":0.0475006397,\"68\":0.07896907,\"69\":0.0487619141,\"70\":0.1844316056,\"71\":0.069433601,\"72\":0.1784568281,\"73\":0.0993827992,\"74\":0.1560169189,\"75\":0.131442604,\"76\":0.1437297614,\"77\":null,\"78\":null,\"79\":null,\"80\":0.0,\"81\":0.0,\"82\":null,\"83\":0.0,\"84\":0.0623194677,\"85\":0.1389936942,\"86\":0.0911232783,\"87\":0.1400060635,\"88\":0.0937133294,\"89\":0.162062086,\"90\":0.1163535118,\"91\":0.3051056532,\"92\":0.2647523052,\"93\":0.2514216132,\"94\":0.2445918601,\"95\":0.302318603,\"96\":0.3001688652,\"97\":0.2824605852,\"98\":0.1911048604,\"99\":0.1881425644,\"100\":0.0441216786,\"101\":0.1004837974,\"102\":0.0987867475,\"103\":0.1104762752,\"104\":0.1285351753,\"105\":0.0359465135,\"106\":0.139554168,\"107\":0.0392076445,\"108\":0.0349545355,\"109\":0.0540882992,\"110\":0.0666646305,\"111\":0.0631579024,\"112\":0.0677019266,\"113\":0.0655378902,\"114\":0.0671279876,\"115\":0.0410436192,\"116\":0.0680994148,\"117\":0.0672711233,\"118\":0.0623081209,\"119\":0.2217212231,\"120\":0.1726991731,\"121\":0.233525362,\"122\":0.1814747335,\"123\":0.2839103331,\"124\":0.3425685373,\"125\":0.2084819896,\"126\":0.2195726546,\"127\":0.2364543446,\"128\":0.3088513976,\"129\":0.3470388641,\"130\":0.2859548795,\"131\":0.27711083,\"132\":0.266590074,\"133\":0.0479461621,\"134\":0.0523868105,\"135\":0.1089525075,\"136\":0.0693672722,\"137\":0.0513445057,\"138\":0.0613168065,\"139\":0.0657565438,\"140\":0.0837258134,\"141\":0.1156649087,\"142\":0.1169759363,\"143\":0.0847426184,\"144\":0.1197573021,\"145\":0.07481053,\"146\":0.091032193,\"147\":0.1192735452,\"148\":0.0798093905,\"149\":0.0497546368,\"150\":0.0808699734,\"151\":0.0971541871,\"152\":0.0846283064,\"153\":0.082664233,\"154\":0.1777675983,\"155\":0.2055173989,\"156\":0.126571427,\"157\":0.2247493279,\"158\":0.095934699,\"159\":0.1353557141,\"160\":0.1620854021,\"161\":0.0624265331,\"162\":0.0515365211,\"163\":0.0538213711,\"164\":0.0696437348,\"165\":0.0481031741,\"166\":0.0390080594,\"167\":0.0493355197},\"standardeviation\":{\"0\":0.0568523354,\"1\":0.0580649198,\"2\":0.0441070121,\"3\":0.0270045049,\"4\":0.0332492051,\"5\":0.0462465429,\"6\":0.0457390248,\"7\":0.1667880025,\"8\":0.073140796,\"9\":0.1795078053,\"10\":0.0378181204,\"11\":0.2334566533,\"12\":0.1106863705,\"13\":0.149384419,\"14\":0.0398774666,\"15\":0.1063050879,\"16\":0.0891360282,\"17\":0.2418006881,\"18\":0.0550645844,\"19\":0.0449150089,\"20\":0.1149650814,\"21\":0.0490712224,\"22\":0.0425237968,\"23\":0.168426151,\"24\":0.185776228,\"25\":0.1382789405,\"26\":0.2751652179,\"27\":0.1497944294,\"28\":0.0414581317,\"29\":0.0221734568,\"30\":0.0164106081,\"31\":0.0084183633,\"32\":0.0302312349,\"33\":0.0281502868,\"34\":0.0264556878,\"35\":0.0296189146,\"36\":0.0861024508,\"37\":0.050592503,\"38\":0.0323263221,\"39\":0.0539008019,\"40\":0.0537208151,\"41\":0.0544095166,\"42\":0.0338669073,\"43\":0.022891133,\"44\":0.0167168092,\"45\":0.0381192434,\"46\":0.035961718,\"47\":0.0499166334,\"48\":0.0329591568,\"49\":0.1243846863,\"50\":0.1087442703,\"51\":0.1212047957,\"52\":0.1170402073,\"53\":0.132324501,\"54\":0.0968076022,\"55\":0.1114197571,\"56\":0.0136434763,\"57\":0.012357476,\"58\":0.0280780052,\"59\":0.0355430409,\"60\":0.0198442494,\"61\":0.0204928789,\"62\":0.0226017716,\"63\":0.0170493808,\"64\":0.0552948592,\"65\":0.0509028676,\"66\":0.0300287499,\"67\":0.048861529,\"68\":0.0582355657,\"69\":0.0433181837,\"70\":0.0,\"71\":3.103167692e-17,\"72\":2.775557562e-17,\"73\":3.103167692e-17,\"74\":0.0,\"75\":3.925231147e-17,\"76\":0.0433587269,\"77\":null,\"78\":null,\"79\":null,\"80\":null,\"81\":null,\"82\":null,\"83\":0.0,\"84\":1.962615573e-17,\"85\":0.0,\"86\":3.103167692e-17,\"87\":7.850462293e-17,\"88\":1.962615573e-17,\"89\":3.925231147e-17,\"90\":0.0362159429,\"91\":0.0,\"92\":5.551115123e-17,\"93\":7.850462293e-17,\"94\":2.775557562e-17,\"95\":5.551115123e-17,\"96\":0.0,\"97\":0.0263389234,\"98\":0.0930645892,\"99\":0.0771988315,\"100\":0.0717655763,\"101\":0.1141098639,\"102\":0.0933325472,\"103\":0.0716260445,\"104\":0.089510226,\"105\":0.3100028684,\"106\":0.2242423838,\"107\":0.2635441558,\"108\":0.3187354118,\"109\":0.2316861576,\"110\":0.2691732631,\"111\":0.2524854559,\"112\":0.0914541504,\"113\":0.0591249131,\"114\":0.0357743593,\"115\":0.0319515274,\"116\":0.0664400642,\"117\":0.0461090596,\"118\":0.0593372814,\"119\":0.088339237,\"120\":0.0083707517,\"121\":0.0464354581,\"122\":0.1564202801,\"123\":0.0535086128,\"124\":0.1858017065,\"125\":0.0991755532,\"126\":0.0751903263,\"127\":0.0598387406,\"128\":0.0904282393,\"129\":0.0742805003,\"130\":0.0937375396,\"131\":0.1116761112,\"132\":0.0859492928,\"133\":0.0513032829,\"134\":0.0264586152,\"135\":0.0592876717,\"136\":0.0297573497,\"137\":0.0330908913,\"138\":0.0307440145,\"139\":0.0417222238,\"140\":0.0272522788,\"141\":0.0238119243,\"142\":0.0294741426,\"143\":0.0399412589,\"144\":0.0394352094,\"145\":0.1208967643,\"146\":0.0563539208,\"147\":0.0471838086,\"148\":0.0274076085,\"149\":0.0668033124,\"150\":0.0423310317,\"151\":0.0331741562,\"152\":0.0410034764,\"153\":0.0432213067,\"154\":0.0985950961,\"155\":0.0528689785,\"156\":0.114441531,\"157\":0.0435221483,\"158\":0.1234556743,\"159\":0.1446359243,\"160\":0.0948875694,\"161\":0.036093881,\"162\":0.0409400594,\"163\":0.0362406409,\"164\":0.0439257404,\"165\":0.0334932365,\"166\":0.040720726,\"167\":0.0371446175}}",
        "complexes": {
            "20S Proteasome": [
                "P22141",
                "P21242",
                "P30656",
                "P38624",
                "P30657",
                "P40302",
                "P40303",
                "P23724",
                "P23639",
                "P23638",
                "P25043",
                "P32379",
                "P25451"
            ],
            "37S ribosomal subunit, mitochondrial": [
                "P10662",
                "P12686",
                "P21771",
                "P32902"
            ],
            "54S ribosomal subunit, mitochondrial": [
                "P12687",
                "P36516",
                "P36520",
                "Q02204",
                "P36523",
                "P25348",
                "Q06678",
                "P53724"
            ],
            "AP-1 Adaptor complex": [
                "P36000",
                "Q12028",
                "Q00776",
                "P35181"
            ],
            "Arp2/3 complex": [
                "P32381",
                "P47117",
                "P38328",
                "P53731",
                "Q05933",
                "P33204",
                "P40518"
            ],
            "CDC48-RAD23-UFD2 complex": [
                "P25694",
                "P32628",
                "P54860"
            ],
            "COPI vesicle coat complex": [
                "P53622",
                "P43621",
                "P53600",
                "P32074",
                "P41810",
                "P41811",
                "P40509"
            ],
            "COPII vesicle coat complex": [
                "P20606",
                "Q04491",
                "P15303",
                "P40482",
                "P38968"
            ],
            "Chaperonin-containing T-complex": [
                "P12612",
                "P39076",
                "P39077",
                "P39078",
                "P40413",
                "P39079",
                "P42943",
                "P47079"
            ],
            "Conserved ER transmembrane complex": [
                "P25574",
                "P47133",
                "P36039",
                "P53073",
                "P40540",
                "Q12431"
            ],
            "Dynactin complex": [
                "P38696",
                "Q04549",
                "P36224",
                "Q07887",
                "P33420"
            ],
            "ESCRT-0": [
                "P40343",
                "P38753"
            ],
            "ESCRT-I": [
                "P42939",
                "Q99176",
                "P25604",
                "Q02767"
            ],
            "ESCRT-II": [
                "Q12483",
                "P47142",
                "Q06696"
            ],
            "ESCRT-III comlex": [
                "P36108",
                "P36095",
                "P39929",
                "Q04272"
            ],
            "Exomer complex": [
                "Q05029",
                "P36122",
                "Q08754",
                "Q12114",
                "P40955"
            ],
            "MCM complex": [
                "P29469",
                "P24279",
                "P30665",
                "P29496",
                "P53091",
                "P38132"
            ],
            "NPC, coat nucleoporin complex": [
                "P52891",
                "P46673",
                "P53011",
                "P35729",
                "P36161",
                "Q04491"
            ],
            "NPC, inner ring": [
                "P47054",
                "P52593",
                "P34077",
                "P40064",
                "P38181",
                "Q03790",
                "Q05166",
                "P48837",
                "Q02199",
                "P14907",
                "Q02629",
                "Q02630",
                "P49687"
            ],
            "Phosphatidylinositol 3-kinase complex I": [
                "P38270",
                "Q05789",
                "P22219",
                "Q02948",
                "P22543"
            ],
            "Phosphatidylinositol 3-kinase complex II": [
                "P22219",
                "Q02948",
                "P22543",
                "Q05919"
            ],
            "Plasma membrane H(+)-ATPase": [
                "P05030",
                "P32903"
            ],
            "TOM complex": [
                "P23644",
                "P35180",
                "P53507",
                "P07213",
                "P49334",
                "P33448"
            ],
            "TRAPPII protein complex": [
                "P36149",
                "Q03630",
                "P32613",
                "Q04183",
                "Q03660",
                "P38334",
                "Q03784",
                "Q03337",
                "Q99394",
                "P32893"
            ],
            "Translocon complex": [
                "P52870",
                "P32915",
                "P21825",
                "P14906",
                "P33754",
                "P39742",
                "P35179"
            ],
            "V-type proton ATPase V0": [
                "P32842",
                "P23968",
                "P25515",
                "P32366",
                "Q3E7B6",
                "P53262",
                "P32563"
            ],
            "V-type proton ATPase V1": [
                "P17255",
                "P48836",
                "P41807",
                "P16140",
                "P22203",
                "P31412",
                "P39111",
                "P32610"
            ]
        },
        "organelles": "{\"Protein ID\":{\"0\":\"O43137\",\"1\":\"P00330\",\"2\":\"P00358\",\"3\":\"P00359\",\"4\":\"P00445\",\"5\":\"P00498\",\"6\":\"P00549\",\"7\":\"P00560\",\"8\":\"P00812\",\"9\":\"P00815\",\"10\":\"P00817\",\"11\":\"P00899\",\"12\":\"P00924\",\"13\":\"P00925\",\"14\":\"P00931\",\"15\":\"P00937\",\"16\":\"P00942\",\"17\":\"P00950\",\"18\":\"P00958\",\"19\":\"P02557\",\"20\":\"P02829\",\"21\":\"P02994\",\"23\":\"P03962\",\"24\":\"P03965\",\"25\":\"P04046\",\"26\":\"P04076\",\"27\":\"P04161\",\"28\":\"P04801\",\"29\":\"P04802\",\"30\":\"P04806\",\"31\":\"P04807\",\"32\":\"P05150\",\"33\":\"P05373\",\"34\":\"P05694\",\"35\":\"P06101\",\"36\":\"P06106\",\"37\":\"P06169\",\"38\":\"P07149\",\"39\":\"P07170\",\"40\":\"P07172\",\"41\":\"P07244\",\"42\":\"P07258\",\"43\":\"P07259\",\"44\":\"P07260\",\"45\":\"P07262\",\"46\":\"P07264\",\"47\":\"P07274\",\"48\":\"P07277\",\"49\":\"P07284\",\"50\":\"P07285\",\"51\":\"P07702\",\"52\":\"P08524\",\"53\":\"P08566\",\"54\":\"P09032\",\"55\":\"P09436\",\"56\":\"P09733\",\"57\":\"P09734\",\"58\":\"P09880\",\"59\":\"P09938\",\"60\":\"P0CT04\",\"61\":\"P10081\",\"63\":\"P10592\",\"64\":\"P10659\",\"65\":\"P10869\",\"66\":\"P11154\",\"67\":\"P11412\",\"68\":\"P11484\",\"69\":\"P11745\",\"70\":\"P11792\",\"71\":\"P11972\",\"72\":\"P12612\",\"73\":\"P12709\",\"74\":\"P12754\",\"75\":\"P12904\",\"76\":\"P12962\",\"77\":\"P13188\",\"78\":\"P13298\",\"79\":\"P13663\",\"80\":\"P14540\",\"81\":\"P14742\",\"82\":\"P14743\",\"83\":\"P14832\",\"84\":\"P15019\",\"85\":\"P15108\",\"86\":\"P15180\",\"87\":\"P15454\",\"88\":\"P15496\",\"89\":\"P15624\",\"90\":\"P15625\",\"91\":\"P15700\",\"92\":\"P15705\",\"93\":\"P15731\",\"94\":\"P16120\",\"95\":\"P16521\",\"96\":\"P16550\",\"97\":\"P16861\",\"98\":\"P16862\",\"99\":\"P17423\",\"100\":\"P17649\",\"101\":\"P17709\",\"102\":\"P17883\",\"103\":\"P18562\",\"104\":\"P19097\",\"105\":\"P19358\",\"106\":\"P19881\",\"107\":\"P20049\",\"108\":\"P20051\",\"109\":\"P20081\",\"110\":\"P20485\",\"111\":\"P20604\",\"112\":\"P21182\",\"113\":\"P21264\",\"114\":\"P22217\",\"115\":\"P22768\",\"116\":\"P22803\",\"117\":\"P23254\",\"118\":\"P23301\",\"119\":\"P23542\",\"120\":\"P24521\",\"121\":\"P25040\",\"122\":\"P25373\",\"123\":\"P26637\",\"124\":\"P27616\",\"125\":\"P28272\",\"126\":\"P28273\",\"127\":\"P28707\",\"128\":\"P28789\",\"129\":\"P29311\",\"130\":\"P29509\",\"131\":\"P29547\",\"132\":\"P29952\",\"133\":\"P31116\",\"134\":\"P31373\",\"135\":\"P31539\",\"136\":\"P31787\",\"137\":\"P32178\",\"138\":\"P32179\",\"139\":\"P32263\",\"140\":\"P32264\",\"141\":\"P32288\",\"142\":\"P32327\",\"143\":\"P32347\",\"144\":\"P32356\",\"145\":\"P32377\",\"146\":\"P32449\",\"147\":\"P32461\",\"148\":\"P32469\",\"149\":\"P32471\",\"150\":\"P32502\",\"151\":\"P32528\",\"152\":\"P32582\",\"153\":\"P32589\",\"154\":\"P32608\",\"155\":\"P32614\",\"156\":\"P32626\",\"157\":\"P32771\",\"158\":\"P32864\",\"159\":\"P32895\",\"160\":\"P33313\",\"161\":\"P33317\",\"162\":\"P33330\",\"163\":\"P33401\",\"164\":\"P33734\",\"165\":\"P34253\",\"166\":\"P34730\",\"167\":\"P34760\",\"168\":\"P35207\",\"169\":\"P35691\",\"170\":\"P35719\",\"171\":\"P35732\",\"172\":\"P36008\",\"173\":\"P36010\",\"174\":\"P36041\",\"175\":\"P36047\",\"176\":\"P36059\",\"177\":\"P36069\",\"178\":\"P36136\",\"179\":\"P36152\",\"180\":\"P36421\",\"181\":\"P37262\",\"182\":\"P37291\",\"183\":\"P37303\",\"184\":\"P37898\",\"185\":\"P38009\",\"186\":\"P38013\",\"187\":\"P38063\",\"188\":\"P38115\",\"189\":\"P38145\",\"190\":\"P38149\",\"191\":\"P38197\",\"192\":\"P38219\",\"193\":\"P38230\",\"194\":\"P38426\",\"195\":\"P38427\",\"196\":\"P38620\",\"197\":\"P38625\",\"198\":\"P38628\",\"199\":\"P38698\",\"200\":\"P38707\",\"201\":\"P38708\",\"202\":\"P38715\",\"203\":\"P38720\",\"204\":\"P38732\",\"205\":\"P38777\",\"206\":\"P38791\",\"207\":\"P38795\",\"208\":\"P38858\",\"209\":\"P38874\",\"210\":\"P38972\",\"211\":\"P38986\",\"212\":\"P38999\",\"213\":\"P39076\",\"214\":\"P39077\",\"215\":\"P39078\",\"216\":\"P39079\",\"217\":\"P39714\",\"218\":\"P39721\",\"219\":\"P39954\",\"220\":\"P39966\",\"221\":\"P39976\",\"222\":\"P39979\",\"223\":\"P40005\",\"224\":\"P40029\",\"225\":\"P40054\",\"226\":\"P40069\",\"227\":\"P40150\",\"228\":\"P40202\",\"229\":\"P40347\",\"230\":\"P40413\",\"231\":\"P40414\",\"232\":\"P40459\",\"233\":\"P40469\",\"234\":\"P40481\",\"235\":\"P40487\",\"236\":\"P40506\",\"237\":\"P40510\",\"238\":\"P40545\",\"239\":\"P41277\",\"240\":\"P41338\",\"241\":\"P41818\",\"242\":\"P41940\",\"243\":\"P42842\",\"244\":\"P42935\",\"245\":\"P42941\",\"246\":\"P42942\",\"247\":\"P42943\",\"248\":\"P43123\",\"249\":\"P43569\",\"250\":\"P46655\",\"251\":\"P46672\",\"252\":\"P46683\",\"253\":\"P46969\",\"254\":\"P46988\",\"255\":\"P47044\",\"256\":\"P47079\",\"257\":\"P47096\",\"258\":\"P47116\",\"259\":\"P47119\",\"260\":\"P47120\",\"261\":\"P47122\",\"262\":\"P47143\",\"263\":\"P48362\",\"264\":\"P48445\",\"265\":\"P48606\",\"266\":\"P49089\",\"267\":\"P49090\",\"268\":\"P49435\",\"269\":\"P50107\",\"270\":\"P50861\",\"271\":\"P52553\",\"272\":\"P52892\",\"273\":\"P53010\",\"274\":\"P53043\",\"275\":\"P53090\",\"276\":\"P53111\",\"277\":\"P53152\",\"278\":\"P53200\",\"279\":\"P53303\",\"280\":\"P53615\",\"281\":\"P53691\",\"282\":\"P53738\",\"283\":\"P53834\",\"284\":\"P53893\",\"285\":\"P53897\",\"286\":\"P53900\",\"287\":\"P53909\",\"288\":\"P53912\",\"289\":\"P53929\",\"290\":\"P53981\",\"291\":\"P54113\",\"292\":\"P54115\",\"293\":\"P54838\",\"294\":\"P54885\",\"295\":\"P80210\",\"296\":\"Q00362\",\"297\":\"Q00764\",\"298\":\"Q00955\",\"299\":\"Q02046\",\"300\":\"Q02793\",\"301\":\"Q02875\",\"302\":\"Q02908\",\"303\":\"Q03161\",\"304\":\"Q03219\",\"305\":\"Q03305\",\"306\":\"Q03497\",\"307\":\"Q03503\",\"308\":\"Q03558\",\"309\":\"Q03690\",\"310\":\"Q04178\",\"311\":\"Q04344\",\"312\":\"Q04371\",\"313\":\"Q04418\",\"314\":\"Q04493\",\"315\":\"Q04773\",\"316\":\"Q04869\",\"317\":\"Q04894\",\"318\":\"Q05016\",\"319\":\"Q05506\",\"320\":\"Q05584\",\"321\":\"Q05778\",\"322\":\"Q05788\",\"323\":\"Q05881\",\"324\":\"Q05905\",\"325\":\"Q06146\",\"326\":\"Q06151\",\"327\":\"Q06252\",\"328\":\"Q06436\",\"329\":\"Q06489\",\"330\":\"Q06523\",\"331\":\"Q06706\",\"332\":\"Q07505\",\"333\":\"Q07551\",\"334\":\"Q07648\",\"335\":\"Q08220\",\"336\":\"Q08225\",\"337\":\"Q08732\",\"338\":\"Q08924\",\"339\":\"Q08971\",\"340\":\"Q08972\",\"341\":\"Q08977\",\"342\":\"Q08985\",\"343\":\"Q12017\",\"344\":\"Q12040\",\"345\":\"Q12074\",\"346\":\"Q12109\",\"347\":\"Q12118\",\"348\":\"Q12178\",\"349\":\"Q12189\",\"350\":\"Q12265\",\"351\":\"Q12447\",\"352\":\"Q12449\",\"353\":\"Q12458\",\"354\":\"Q12463\",\"355\":\"Q12496\",\"356\":\"Q12680\",\"357\":\"Q99189\",\"358\":\"Q99258\",\"359\":\"Q99288\",\"360\":\"P05374\",\"361\":\"P05375\",\"362\":\"P06197\",\"363\":\"P08456\",\"364\":\"P10614\",\"365\":\"P11655\",\"366\":\"P12683\",\"367\":\"P14020\",\"368\":\"P14906\",\"369\":\"P15367\",\"370\":\"P16474\",\"371\":\"P16603\",\"372\":\"P16661\",\"373\":\"P17967\",\"374\":\"P21147\",\"375\":\"P21825\",\"376\":\"P22023\",\"377\":\"P25045\",\"378\":\"P25303\",\"379\":\"P25340\",\"380\":\"P25358\",\"381\":\"P25365\",\"382\":\"P25574\",\"383\":\"P25580\",\"384\":\"P25618\",\"385\":\"P25628\",\"386\":\"P27825\",\"387\":\"P28496\",\"388\":\"P28791\",\"389\":\"P29704\",\"390\":\"P31382\",\"391\":\"P32341\",\"392\":\"P32353\",\"393\":\"P32368\",\"394\":\"P32462\",\"395\":\"P32474\",\"396\":\"P32476\",\"397\":\"P32618\",\"398\":\"P32784\",\"399\":\"P32906\",\"400\":\"P32915\",\"401\":\"P32916\",\"402\":\"P33296\",\"403\":\"P33333\",\"404\":\"P33754\",\"405\":\"P33767\",\"406\":\"P33775\",\"407\":\"P33891\",\"408\":\"P35176\",\"409\":\"P35179\",\"410\":\"P35196\",\"411\":\"P35723\",\"412\":\"P36016\",\"413\":\"P36039\",\"414\":\"P36051\",\"415\":\"P36057\",\"416\":\"P36148\",\"417\":\"P38138\",\"418\":\"P38179\",\"419\":\"P38221\",\"420\":\"P38250\",\"421\":\"P38256\",\"422\":\"P38264\",\"423\":\"P38286\",\"424\":\"P38353\",\"425\":\"P38428\",\"426\":\"P38626\",\"427\":\"P38694\",\"428\":\"P38703\",\"429\":\"P38770\",\"430\":\"P38775\",\"431\":\"P38784\",\"432\":\"P38813\",\"433\":\"P38819\",\"434\":\"P38875\",\"435\":\"P38878\",\"436\":\"P38888\",\"437\":\"P38992\",\"438\":\"P39007\",\"439\":\"P39012\",\"440\":\"P39742\",\"441\":\"P39986\",\"442\":\"P40030\",\"443\":\"P40056\",\"444\":\"P40075\",\"445\":\"P40207\",\"446\":\"P40312\",\"447\":\"P40318\",\"448\":\"P40319\",\"449\":\"P40345\",\"450\":\"P40350\",\"451\":\"P40358\",\"452\":\"P40367\",\"453\":\"P40499\",\"454\":\"P40533\",\"455\":\"P40540\",\"456\":\"P40548\",\"457\":\"P40564\",\"458\":\"P40970\",\"459\":\"P41543\",\"460\":\"P41834\",\"461\":\"P42934\",\"462\":\"P43592\",\"463\":\"P43613\",\"464\":\"P43636\",\"465\":\"P46956\",\"466\":\"P46965\",\"467\":\"P46971\",\"468\":\"P47013\",\"469\":\"P47133\",\"470\":\"P47154\",\"471\":\"P47190\",\"472\":\"P48231\",\"473\":\"P48353\",\"474\":\"P48439\",\"475\":\"P49018\",\"476\":\"P50076\",\"477\":\"P52870\",\"478\":\"P52871\",\"479\":\"P53008\",\"480\":\"P53045\",\"481\":\"P53073\",\"482\":\"P53120\",\"483\":\"P53146\",\"484\":\"P53154\",\"485\":\"P53178\",\"486\":\"P53192\",\"487\":\"P53199\",\"488\":\"P53224\",\"489\":\"P53253\",\"490\":\"P53629\",\"491\":\"P53723\",\"492\":\"P53730\",\"493\":\"P53847\",\"494\":\"P53868\",\"495\":\"P53878\",\"496\":\"P53903\",\"497\":\"P53938\",\"498\":\"P53954\",\"499\":\"P54781\",\"500\":\"Q02159\",\"501\":\"Q02201\",\"502\":\"Q02774\",\"503\":\"Q02795\",\"504\":\"Q03103\",\"505\":\"Q03104\",\"506\":\"Q03362\",\"507\":\"Q03529\",\"508\":\"Q03640\",\"509\":\"Q03714\",\"510\":\"Q03723\",\"511\":\"Q03880\",\"512\":\"Q04080\",\"513\":\"Q04201\",\"514\":\"Q04228\",\"515\":\"Q04697\",\"516\":\"Q04924\",\"517\":\"Q04947\",\"518\":\"Q04958\",\"519\":\"Q04969\",\"520\":\"Q05040\",\"521\":\"Q05567\",\"522\":\"Q05787\",\"523\":\"Q06107\",\"524\":\"Q06169\",\"525\":\"Q06508\",\"526\":\"Q06644\",\"527\":\"Q07451\",\"528\":\"Q07541\",\"529\":\"Q07830\",\"530\":\"Q08109\",\"531\":\"Q08199\",\"532\":\"Q08548\",\"533\":\"Q08960\",\"534\":\"Q12025\",\"535\":\"Q12063\",\"536\":\"Q12091\",\"537\":\"Q12133\",\"538\":\"Q12155\",\"539\":\"Q12160\",\"540\":\"Q12382\",\"541\":\"Q12402\",\"542\":\"Q12403\",\"543\":\"Q12404\",\"544\":\"Q12450\",\"545\":\"Q12466\",\"546\":\"Q12745\",\"547\":\"Q12746\",\"548\":\"Q8TGU7\",\"549\":\"Q99190\",\"550\":\"Q99220\",\"551\":\"Q99287\",\"552\":\"Q99316\",\"553\":\"P09620\",\"554\":\"P11076\",\"555\":\"P13134\",\"556\":\"P13586\",\"557\":\"P16664\",\"558\":\"P23642\",\"559\":\"P25361\",\"560\":\"P25386\",\"561\":\"P26725\",\"562\":\"P27809\",\"563\":\"P27810\",\"564\":\"P31755\",\"565\":\"P32621\",\"566\":\"P32629\",\"567\":\"P32893\",\"568\":\"P33894\",\"569\":\"P34237\",\"570\":\"P36081\",\"571\":\"P36107\",\"572\":\"P38068\",\"573\":\"P38069\",\"574\":\"P38116\",\"575\":\"P38130\",\"576\":\"P38131\",\"577\":\"P38153\",\"578\":\"P38166\",\"579\":\"P38301\",\"580\":\"P38736\",\"581\":\"P38962\",\"582\":\"P39010\",\"583\":\"P39106\",\"584\":\"P39107\",\"585\":\"P39524\",\"586\":\"P39931\",\"587\":\"P39993\",\"588\":\"P40009\",\"589\":\"P40094\",\"590\":\"P40395\",\"591\":\"P40504\",\"592\":\"P40549\",\"593\":\"P46982\",\"594\":\"P46985\",\"595\":\"P47124\",\"596\":\"P50108\",\"597\":\"P53059\",\"598\":\"P53079\",\"599\":\"P53093\",\"600\":\"P53108\",\"601\":\"P53195\",\"602\":\"P53271\",\"603\":\"P53951\",\"604\":\"P53959\",\"605\":\"Q00776\",\"606\":\"Q01590\",\"607\":\"Q03660\",\"608\":\"Q03687\",\"609\":\"Q04410\",\"610\":\"Q04632\",\"611\":\"Q04767\",\"612\":\"Q05029\",\"613\":\"Q06096\",\"614\":\"Q06385\",\"615\":\"Q08144\",\"616\":\"Q12096\",\"617\":\"Q12191\",\"618\":\"Q12270\",\"619\":\"Q12674\",\"620\":\"P25087\",\"621\":\"P34163\",\"622\":\"P36139\",\"623\":\"P36165\",\"624\":\"P38139\",\"625\":\"P38604\",\"626\":\"P40308\",\"627\":\"Q07804\",\"628\":\"Q12043\",\"629\":\"D6W196\",\"630\":\"O74700\",\"631\":\"P00044\",\"632\":\"P00127\",\"633\":\"P00128\",\"634\":\"P00410\",\"635\":\"P00424\",\"636\":\"P00427\",\"637\":\"P00431\",\"638\":\"P00447\",\"639\":\"P00830\",\"640\":\"P00890\",\"641\":\"P00927\",\"642\":\"P02381\",\"643\":\"P02992\",\"644\":\"P03874\",\"645\":\"P04037\",\"646\":\"P04710\",\"647\":\"P04803\",\"648\":\"P04840\",\"649\":\"P05626\",\"650\":\"P06168\",\"651\":\"P07143\",\"652\":\"P07213\",\"653\":\"P07236\",\"654\":\"P07246\",\"655\":\"P07251\",\"656\":\"P07253\",\"657\":\"P07256\",\"658\":\"P07257\",\"659\":\"P07266\",\"660\":\"P07275\",\"661\":\"P07342\",\"662\":\"P08067\",\"663\":\"P08417\",\"664\":\"P08425\",\"665\":\"P08466\",\"666\":\"P09440\",\"667\":\"P09457\",\"668\":\"P09624\",\"669\":\"P09950\",\"670\":\"P0C5N3\",\"671\":\"P0CS90\",\"672\":\"P10127\",\"673\":\"P10507\",\"674\":\"P10566\",\"675\":\"P10662\",\"676\":\"P10834\",\"677\":\"P10849\",\"678\":\"P11325\",\"679\":\"P11914\",\"680\":\"P12686\",\"681\":\"P12687\",\"682\":\"P12695\",\"683\":\"P13433\",\"684\":\"P14693\",\"685\":\"P14908\",\"686\":\"P15179\",\"687\":\"P15424\",\"688\":\"P16387\",\"689\":\"P16451\",\"690\":\"P16547\",\"691\":\"P16622\",\"692\":\"P17505\",\"693\":\"P17558\",\"694\":\"P18239\",\"695\":\"P18409\",\"696\":\"P18496\",\"697\":\"P18544\",\"698\":\"P18900\",\"699\":\"P19262\",\"700\":\"P19414\",\"701\":\"P19882\",\"702\":\"P19955\",\"703\":\"P19956\",\"704\":\"P20967\",\"705\":\"P21560\",\"706\":\"P21771\",\"707\":\"P21801\",\"708\":\"P21954\",\"709\":\"P22135\",\"710\":\"P22136\",\"711\":\"P22353\",\"712\":\"P22354\",\"713\":\"P22438\",\"714\":\"P23180\",\"715\":\"P23369\",\"716\":\"P23500\",\"717\":\"P23641\",\"718\":\"P23644\",\"719\":\"P25038\",\"720\":\"P25039\",\"721\":\"P25270\",\"722\":\"P25345\",\"723\":\"P25372\",\"724\":\"P25374\",\"725\":\"P25573\",\"726\":\"P25605\",\"727\":\"P25626\",\"728\":\"P25642\",\"729\":\"P25719\",\"730\":\"P25846\",\"731\":\"P27680\",\"732\":\"P27697\",\"733\":\"P27882\",\"734\":\"P28239\",\"735\":\"P28241\",\"736\":\"P28737\",\"737\":\"P28778\",\"738\":\"P28817\",\"739\":\"P28834\",\"740\":\"P30775\",\"741\":\"P30902\",\"742\":\"P31334\",\"743\":\"P32048\",\"744\":\"P32191\",\"745\":\"P32266\",\"746\":\"P32316\",\"747\":\"P32317\",\"748\":\"P32331\",\"749\":\"P32332\",\"750\":\"P32335\",\"751\":\"P32340\",\"752\":\"P32387\",\"753\":\"P32388\",\"754\":\"P32445\",\"755\":\"P32451\",\"756\":\"P32453\",\"757\":\"P32473\",\"758\":\"P32564\",\"759\":\"P32580\",\"760\":\"P32606\",\"761\":\"P32611\",\"762\":\"P32787\",\"763\":\"P32795\",\"764\":\"P32799\",\"765\":\"P32839\",\"766\":\"P32843\",\"767\":\"P32860\",\"768\":\"P32875\",\"769\":\"P32891\",\"770\":\"P32897\",\"771\":\"P32898\",\"772\":\"P32902\",\"773\":\"P32904\",\"774\":\"P33310\",\"775\":\"P33311\",\"776\":\"P33416\",\"777\":\"P33751\",\"778\":\"P33759\",\"779\":\"P34222\",\"780\":\"P34227\",\"781\":\"P35180\",\"782\":\"P35996\",\"783\":\"P35999\",\"784\":\"P36013\",\"785\":\"P36046\",\"786\":\"P36056\",\"787\":\"P36060\",\"788\":\"P36064\",\"789\":\"P36101\",\"790\":\"P36112\",\"791\":\"P36130\",\"792\":\"P36163\",\"793\":\"P36516\",\"794\":\"P36517\",\"795\":\"P36519\",\"796\":\"P36520\",\"797\":\"P36521\",\"798\":\"P36523\",\"799\":\"P36525\",\"800\":\"P36526\",\"801\":\"P36528\",\"802\":\"P36534\",\"803\":\"P36775\",\"804\":\"P37292\",\"805\":\"P37293\",\"806\":\"P37299\",\"807\":\"P38064\",\"808\":\"P38071\",\"809\":\"P38077\",\"810\":\"P38087\",\"811\":\"P38120\",\"812\":\"P38122\",\"813\":\"P38127\",\"814\":\"P38152\",\"815\":\"P38162\",\"816\":\"P38169\",\"817\":\"P38172\",\"818\":\"P38175\",\"819\":\"P38228\",\"820\":\"P38297\",\"821\":\"P38300\",\"822\":\"P38323\",\"823\":\"P38325\",\"824\":\"P38345\",\"825\":\"P38523\",\"826\":\"P38705\",\"827\":\"P38714\",\"828\":\"P38756\",\"829\":\"P38812\",\"830\":\"P38825\",\"831\":\"P38884\",\"832\":\"P38885\",\"833\":\"P38891\",\"834\":\"P38910\",\"835\":\"P38969\",\"836\":\"P38988\",\"837\":\"P39006\",\"838\":\"P39522\",\"839\":\"P39533\",\"840\":\"P39677\",\"841\":\"P39722\",\"842\":\"P39724\",\"843\":\"P39726\",\"844\":\"P39925\",\"845\":\"P39952\",\"846\":\"P39953\",\"847\":\"P39965\",\"848\":\"P40012\",\"849\":\"P40047\",\"850\":\"P40050\",\"851\":\"P40051\",\"852\":\"P40053\",\"853\":\"P40086\",\"854\":\"P40098\",\"855\":\"P40185\",\"856\":\"P40215\",\"857\":\"P40341\",\"858\":\"P40360\",\"859\":\"P40364\",\"860\":\"P40416\",\"861\":\"P40491\",\"862\":\"P40495\",\"863\":\"P40496\",\"864\":\"P40513\",\"865\":\"P40961\",\"866\":\"P42844\",\"867\":\"P42847\",\"868\":\"P42900\",\"869\":\"P42940\",\"870\":\"P42949\",\"871\":\"P43594\",\"872\":\"P43617\",\"873\":\"P46367\",\"874\":\"P46681\",\"875\":\"P47025\",\"876\":\"P47045\",\"877\":\"P47084\",\"878\":\"P47127\",\"879\":\"P47140\",\"880\":\"P47141\",\"881\":\"P47150\",\"882\":\"P47158\",\"883\":\"P48015\",\"884\":\"P48237\",\"885\":\"P48360\",\"886\":\"P48525\",\"887\":\"P48526\",\"888\":\"P48527\",\"889\":\"P49017\",\"890\":\"P49095\",\"891\":\"P49334\",\"892\":\"P49367\",\"893\":\"P50085\",\"894\":\"P50087\",\"895\":\"P50110\",\"896\":\"P50945\",\"897\":\"P51998\",\"898\":\"P52893\",\"899\":\"P53070\",\"900\":\"P53081\",\"901\":\"P53140\",\"902\":\"P53163\",\"903\":\"P53166\",\"904\":\"P53193\",\"905\":\"P53206\",\"906\":\"P53219\",\"907\":\"P53220\",\"908\":\"P53266\",\"909\":\"P53292\",\"910\":\"P53299\",\"911\":\"P53312\",\"912\":\"P53318\",\"913\":\"P53598\",\"914\":\"P53721\",\"915\":\"P53722\",\"916\":\"P53724\",\"917\":\"P53736\",\"918\":\"P53875\",\"919\":\"P53881\",\"920\":\"P53969\",\"921\":\"P54783\",\"922\":\"P54964\",\"923\":\"P57744\",\"924\":\"P81449\",\"925\":\"P87108\",\"926\":\"Q00711\",\"927\":\"Q00873\",\"928\":\"Q01163\",\"929\":\"Q01217\",\"930\":\"Q01519\",\"931\":\"Q01802\",\"932\":\"Q01852\",\"933\":\"Q02204\",\"934\":\"Q02486\",\"935\":\"Q02772\",\"936\":\"Q02773\",\"937\":\"Q02776\",\"938\":\"Q02784\",\"939\":\"Q02950\",\"940\":\"Q03028\",\"941\":\"Q03153\",\"942\":\"Q03201\",\"943\":\"Q03218\",\"944\":\"Q03246\",\"945\":\"Q03327\",\"946\":\"Q03429\",\"947\":\"Q03430\",\"948\":\"Q03557\",\"949\":\"Q03713\",\"950\":\"Q03799\",\"951\":\"Q03976\",\"952\":\"Q04013\",\"953\":\"Q04401\",\"954\":\"Q04472\",\"955\":\"Q04599\",\"956\":\"Q04728\",\"957\":\"Q04935\",\"958\":\"Q05779\",\"959\":\"Q05892\",\"960\":\"Q05931\",\"961\":\"Q06005\",\"962\":\"Q06143\",\"963\":\"Q06493\",\"964\":\"Q06510\",\"965\":\"Q06567\",\"966\":\"Q06630\",\"967\":\"Q06668\",\"968\":\"Q06678\",\"969\":\"Q06892\",\"970\":\"Q08023\",\"971\":\"Q08179\",\"972\":\"Q08213\",\"973\":\"Q08622\",\"974\":\"Q08742\",\"975\":\"Q08818\",\"976\":\"Q08822\",\"977\":\"Q08970\",\"978\":\"Q12029\",\"979\":\"Q12032\",\"980\":\"Q12056\",\"981\":\"Q12165\",\"982\":\"Q12166\",\"983\":\"Q12204\",\"984\":\"Q12233\",\"985\":\"Q12283\",\"986\":\"Q12298\",\"987\":\"Q12305\",\"988\":\"Q12349\",\"989\":\"Q12374\",\"990\":\"Q12375\",\"991\":\"Q12480\",\"992\":\"Q12511\",\"993\":\"Q3E6R5\",\"994\":\"Q3E7Z5\",\"995\":\"Q3E846\",\"996\":\"Q99297\",\"997\":\"P14907\",\"998\":\"P20676\",\"999\":\"P32336\",\"1000\":\"P32499\",\"1001\":\"P32500\",\"1002\":\"P34077\",\"1003\":\"P34248\",\"1004\":\"P35729\",\"1005\":\"P36094\",\"1006\":\"P36161\",\"1007\":\"P38181\",\"1008\":\"P38881\",\"1009\":\"P38987\",\"1010\":\"P39685\",\"1011\":\"P39705\",\"1012\":\"P39723\",\"1013\":\"P40064\",\"1014\":\"P40066\",\"1015\":\"P40368\",\"1016\":\"P40457\",\"1017\":\"P40477\",\"1018\":\"P46673\",\"1019\":\"P47054\",\"1020\":\"P47069\",\"1021\":\"P48837\",\"1022\":\"P49686\",\"1023\":\"P49687\",\"1024\":\"P52593\",\"1025\":\"P52891\",\"1026\":\"P53983\",\"1027\":\"P54074\",\"1028\":\"Q02199\",\"1029\":\"Q02455\",\"1030\":\"Q02629\",\"1031\":\"Q02630\",\"1032\":\"Q02724\",\"1033\":\"Q03281\",\"1034\":\"Q03707\",\"1035\":\"Q03790\",\"1036\":\"Q05166\",\"1037\":\"Q06616\",\"1038\":\"Q12066\",\"1039\":\"Q12445\",\"1040\":\"O13297\",\"1041\":\"O13329\",\"1042\":\"O13539\",\"1043\":\"P02294\",\"1044\":\"P02309\",\"1046\":\"P03871\",\"1047\":\"P03872\",\"1048\":\"P04050\",\"1049\":\"P04051\",\"1050\":\"P04786\",\"1051\":\"P04912;P04911\",\"1052\":\"P05986\",\"1053\":\"P06700\",\"1054\":\"P06701\",\"1055\":\"P06776\",\"1056\":\"P06786\",\"1057\":\"P06839\",\"1058\":\"P07269\",\"1059\":\"P07273\",\"1060\":\"P07703\",\"1061\":\"P08518\",\"1062\":\"P09547\",\"1063\":\"P09959\",\"1064\":\"P10363\",\"1065\":\"P10961\",\"1066\":\"P10962\",\"1067\":\"P10964\",\"1068\":\"P11632\",\"1069\":\"P11938\",\"1070\":\"P11978\",\"1071\":\"P12383\",\"1072\":\"P13393\",\"1073\":\"P13574\",\"1074\":\"P14164\",\"1075\":\"P14922\",\"1076\":\"P15436\",\"1077\":\"P15646\",\"1078\":\"P15790\",\"1079\":\"P16370\",\"1080\":\"P16649\",\"1081\":\"P16892\",\"1082\":\"P17106\",\"1083\":\"P17119\",\"1084\":\"P17629\",\"1085\":\"P17890\",\"1086\":\"P18480\",\"1087\":\"P18888\",\"1088\":\"P19263\",\"1089\":\"P19659\",\"1090\":\"P19736\",\"1091\":\"P20433\",\"1092\":\"P20434\",\"1093\":\"P20435\",\"1094\":\"P20436\",\"1095\":\"P20447\",\"1096\":\"P20448\",\"1097\":\"P20449\",\"1098\":\"P20484\",\"1099\":\"P21304\",\"1100\":\"P21538\",\"1101\":\"P21657\",\"1102\":\"P21827\",\"1103\":\"P22082\",\"1104\":\"P22138\",\"1105\":\"P22148\",\"1106\":\"P22276\",\"1107\":\"P22336\",\"1108\":\"P22470\",\"1109\":\"P22579\",\"1110\":\"P23255\",\"1111\":\"P23293\",\"1112\":\"P23615\",\"1113\":\"P24279\",\"1114\":\"P25357\",\"1115\":\"P25359\",\"1116\":\"P25368\",\"1117\":\"P25382\",\"1118\":\"P25441\",\"1119\":\"P25554\",\"1120\":\"P25555\",\"1121\":\"P25582\",\"1122\":\"P25586\",\"1123\":\"P25588\",\"1124\":\"P25617\",\"1125\":\"P25632\",\"1126\":\"P25635\",\"1127\":\"P25808\",\"1128\":\"P25847\",\"1129\":\"P26754\",\"1130\":\"P26755\",\"1131\":\"P26793\",\"1132\":\"P27476\",\"1133\":\"P27692\",\"1134\":\"P27999\",\"1135\":\"P28000\",\"1136\":\"P28007\",\"1137\":\"P29055\",\"1138\":\"P29056\",\"1139\":\"P29468\",\"1140\":\"P29469\",\"1141\":\"P29496\",\"1142\":\"P29539\",\"1143\":\"P30665\",\"1144\":\"P31376\",\"1145\":\"P31380\",\"1146\":\"P31385\",\"1147\":\"P32259\",\"1148\":\"P32333\",\"1149\":\"P32349\",\"1150\":\"P32354\",\"1151\":\"P32367\",\"1152\":\"P32479\",\"1153\":\"P32480\",\"1154\":\"P32494\",\"1155\":\"P32495\",\"1156\":\"P32505\",\"1157\":\"P32523\",\"1158\":\"P32529\",\"1159\":\"P32558\",\"1160\":\"P32561\",\"1161\":\"P32569\",\"1162\":\"P32583\",\"1163\":\"P32591\",\"1164\":\"P32597\",\"1165\":\"P32639\",\"1166\":\"P32657\",\"1167\":\"P32776\",\"1168\":\"P32832\",\"1169\":\"P32833\",\"1170\":\"P32896\",\"1171\":\"P32899\",\"1172\":\"P32908\",\"1173\":\"P32910\",\"1174\":\"P32914\",\"1175\":\"P33201\",\"1176\":\"P33203\",\"1177\":\"P33308\",\"1178\":\"P33322\",\"1179\":\"P33334\",\"1180\":\"P33339\",\"1181\":\"P33417\",\"1182\":\"P33441\",\"1183\":\"P33750\",\"1184\":\"P34087\",\"1185\":\"P34111\",\"1186\":\"P34160\",\"1187\":\"P34241\",\"1188\":\"P34247\",\"1189\":\"P35177\",\"1190\":\"P35178\",\"1191\":\"P35189\",\"1192\":\"P35194\",\"1193\":\"P35718\",\"1194\":\"P35728\",\"1195\":\"P35817\",\"1196\":\"P36009\",\"1197\":\"P36036\",\"1198\":\"P36048\",\"1199\":\"P36049\",\"1200\":\"P36080\",\"1201\":\"P36084\",\"1202\":\"P36100\",\"1203\":\"P36104\",\"1204\":\"P36120\",\"1205\":\"P36121\",\"1206\":\"P36124\",\"1207\":\"P36144\",\"1208\":\"P36160\",\"1209\":\"P37366\",\"1210\":\"P37838\",\"1211\":\"P38086\",\"1212\":\"P38112\",\"1213\":\"P38129\",\"1214\":\"P38132\",\"1215\":\"P38144\",\"1216\":\"P38170\",\"1217\":\"P38202\",\"1218\":\"P38210\",\"1219\":\"P38251\",\"1220\":\"P38255\",\"1221\":\"P38262\",\"1222\":\"P38304\",\"1223\":\"P38333\",\"1224\":\"P38351\",\"1225\":\"P38439\",\"1226\":\"P38629\",\"1227\":\"P38630\",\"1228\":\"P38712\",\"1229\":\"P38719\",\"1230\":\"P38779\",\"1231\":\"P38781\",\"1232\":\"P38782\",\"1233\":\"P38786\",\"1234\":\"P38789\",\"1235\":\"P38792\",\"1236\":\"P38805\",\"1237\":\"P38811\",\"1238\":\"P38833\",\"1239\":\"P38850\",\"1240\":\"P38882\",\"1241\":\"P38883\",\"1242\":\"P38889\",\"1243\":\"P38902\",\"1244\":\"P38911\",\"1245\":\"P38915\",\"1246\":\"P38922\",\"1247\":\"P38930\",\"1248\":\"P38961\",\"1249\":\"P38989\",\"1250\":\"P39009\",\"1251\":\"P39073\",\"1252\":\"P39521\",\"1253\":\"P39682\",\"1254\":\"P39715\",\"1255\":\"P39744\",\"1256\":\"P39984\",\"1257\":\"P39985\",\"1258\":\"P39990\",\"1259\":\"P39995\",\"1260\":\"P40002\",\"1261\":\"P40007\",\"1262\":\"P40010\",\"1263\":\"P40013\",\"1264\":\"P40018\",\"1265\":\"P40032\",\"1266\":\"P40055\",\"1267\":\"P40079\",\"1268\":\"P40090\",\"1269\":\"P40154\",\"1270\":\"P40339\",\"1271\":\"P40348\",\"1272\":\"P40356\",\"1273\":\"P40362\",\"1274\":\"P40422\",\"1275\":\"P40466\",\"1276\":\"P40467\",\"1277\":\"P40470\",\"1278\":\"P40498\",\"1279\":\"P40505\",\"1280\":\"P40507\",\"1281\":\"P40535\",\"1282\":\"P40541\",\"1283\":\"P40693\",\"1284\":\"P40969\",\"1285\":\"P40991\",\"1286\":\"P41814\",\"1287\":\"P41819\",\"1288\":\"P41895\",\"1289\":\"P42073\",\"1290\":\"P42841\",\"1291\":\"P42846\",\"1292\":\"P42945\",\"1293\":\"P43321\",\"1294\":\"P43554\",\"1295\":\"P43579\",\"1296\":\"P43586\",\"1297\":\"P43596\",\"1298\":\"P43609\",\"1299\":\"P43639\",\"1300\":\"P46669\",\"1301\":\"P46676\",\"1302\":\"P46677\",\"1303\":\"P46678\",\"1304\":\"P46948\",\"1305\":\"P46959\",\"1306\":\"P46973\",\"1307\":\"P47006\",\"1308\":\"P47035\",\"1309\":\"P47037\",\"1310\":\"P47076\",\"1311\":\"P47077\",\"1312\":\"P47083\",\"1313\":\"P47108\",\"1314\":\"P47171\",\"1315\":\"P47822\",\"1316\":\"P48234\",\"1317\":\"P49955\",\"1318\":\"P50102\",\"1319\":\"P50105\",\"1320\":\"P50106\",\"1321\":\"P50874\",\"1322\":\"P50875\",\"1323\":\"P53040\",\"1324\":\"P53064\",\"1325\":\"P53086\",\"1326\":\"P53091\",\"1327\":\"P53114\",\"1328\":\"P53115\",\"1329\":\"P53125\",\"1330\":\"P53131\",\"1331\":\"P53136\",\"1332\":\"P53165\",\"1333\":\"P53201\",\"1334\":\"P53207\",\"1335\":\"P53236\",\"1336\":\"P53251\",\"1337\":\"P53254\",\"1338\":\"P53256\",\"1339\":\"P53261\",\"1340\":\"P53276\",\"1341\":\"P53313\",\"1342\":\"P53330\",\"1343\":\"P53335\",\"1344\":\"P53336\",\"1345\":\"P53437\",\"1346\":\"P53538\",\"1347\":\"P53551\",\"1348\":\"P53552\",\"1349\":\"P53617\",\"1350\":\"P53628\",\"1351\":\"P53632\",\"1352\":\"P53685\",\"1353\":\"P53734\",\"1354\":\"P53742\",\"1355\":\"P53743\",\"1356\":\"P53840\",\"1357\":\"P53851\",\"1358\":\"P53859\",\"1359\":\"P53874\",\"1360\":\"P53877\",\"1361\":\"P53883\",\"1362\":\"P53914\",\"1363\":\"P53927\",\"1364\":\"P53930\",\"1365\":\"P53940\",\"1366\":\"P53941\",\"1367\":\"P53946\",\"1368\":\"P53972\",\"1369\":\"P53973\",\"1370\":\"P54000\",\"1371\":\"P54784\",\"1372\":\"P54785\",\"1373\":\"P54790\",\"1374\":\"P54791\",\"1375\":\"P54999\",\"1376\":\"P61830\",\"1378\":\"P89105\",\"1379\":\"Q00416\",\"1380\":\"Q00578\",\"1381\":\"Q00684\",\"1382\":\"Q01080\",\"1383\":\"Q01159\",\"1384\":\"Q01329\",\"1385\":\"Q01448\",\"1386\":\"Q01560\",\"1387\":\"Q02100\",\"1388\":\"Q02206\",\"1389\":\"Q02336\",\"1390\":\"Q02354\",\"1391\":\"Q02457\",\"1392\":\"Q02892\",\"1393\":\"Q02931\",\"1394\":\"Q02939\",\"1395\":\"Q03010\",\"1396\":\"Q03063\",\"1397\":\"Q03124\",\"1398\":\"Q03280\",\"1399\":\"Q03290\",\"1400\":\"Q03330\",\"1401\":\"Q03435\",\"1402\":\"Q03525\",\"1403\":\"Q03532\",\"1404\":\"Q03750\",\"1405\":\"Q03761\",\"1406\":\"Q03782\",\"1407\":\"Q03834\",\"1408\":\"Q03862\",\"1409\":\"Q03940\",\"1410\":\"Q03973\",\"1411\":\"Q04002\",\"1412\":\"Q04031\",\"1413\":\"Q04177\",\"1414\":\"Q04199\",\"1415\":\"Q04217\",\"1416\":\"Q04225\",\"1417\":\"Q04226\",\"1418\":\"Q04264\",\"1419\":\"Q04305\",\"1420\":\"Q04307\",\"1421\":\"Q04347\",\"1422\":\"Q04373\",\"1423\":\"Q04500\",\"1424\":\"Q04636\",\"1425\":\"Q04673\",\"1426\":\"Q04693\",\"1427\":\"Q04779\",\"1428\":\"Q04867\",\"1429\":\"Q05021\",\"1430\":\"Q05022\",\"1431\":\"Q05027\",\"1432\":\"Q05123\",\"1433\":\"Q05471\",\"1434\":\"Q05498\",\"1435\":\"Q05636\",\"1436\":\"Q05854\",\"1437\":\"Q05934\",\"1438\":\"Q05942\",\"1439\":\"Q05946\",\"1440\":\"Q05949\",\"1441\":\"Q06053\",\"1442\":\"Q06078\",\"1443\":\"Q06106\",\"1444\":\"Q06156\",\"1445\":\"Q06168\",\"1446\":\"Q06188\",\"1447\":\"Q06205\",\"1448\":\"Q06214\",\"1449\":\"Q06217\",\"1450\":\"Q06218\",\"1451\":\"Q06224\",\"1452\":\"Q06287\",\"1453\":\"Q06344\",\"1454\":\"Q06488\",\"1455\":\"Q06505\",\"1456\":\"Q06506\",\"1457\":\"Q06511\",\"1458\":\"Q06512\",\"1459\":\"Q06623\",\"1460\":\"Q06629\",\"1461\":\"Q06631\",\"1462\":\"Q06632\",\"1463\":\"Q06639\",\"1464\":\"Q06679\",\"1465\":\"Q06697\",\"1466\":\"Q07457\",\"1467\":\"Q07458\",\"1468\":\"Q07508\",\"1469\":\"Q07623\",\"1470\":\"Q07844\",\"1471\":\"Q07896\",\"1472\":\"Q07897\",\"1473\":\"Q07915\",\"1474\":\"Q07979\",\"1475\":\"Q08004\",\"1476\":\"Q08096\",\"1477\":\"Q08162\",\"1478\":\"Q08208\",\"1479\":\"Q08235\",\"1480\":\"Q08237\",\"1481\":\"Q08285\",\"1482\":\"Q08287\",\"1483\":\"Q08492\",\"1484\":\"Q08561\",\"1485\":\"Q08562\",\"1486\":\"Q08581\",\"1487\":\"Q08685\",\"1488\":\"Q08687\",\"1489\":\"Q08746\",\"1490\":\"Q08773\",\"1491\":\"Q08920\",\"1492\":\"Q08923\",\"1493\":\"Q08962\",\"1494\":\"Q08963\",\"1495\":\"Q08965\",\"1496\":\"Q12004\",\"1497\":\"Q12018\",\"1498\":\"Q12019\",\"1499\":\"Q12024\",\"1500\":\"Q12030\",\"1501\":\"Q12035\",\"1502\":\"Q12046\",\"1503\":\"Q12049\",\"1504\":\"Q12050\",\"1505\":\"Q12060\",\"1506\":\"Q12072\",\"1507\":\"Q12099\",\"1508\":\"Q12124\",\"1509\":\"Q12136\",\"1510\":\"Q12153\",\"1511\":\"Q12158\",\"1512\":\"Q12159\",\"1513\":\"Q12176\",\"1514\":\"Q12220\",\"1515\":\"Q12297\",\"1516\":\"Q12321\",\"1517\":\"Q12341\",\"1518\":\"Q12343\",\"1519\":\"Q12345\",\"1520\":\"Q12363\",\"1521\":\"Q12386\",\"1522\":\"Q12389\",\"1523\":\"Q12406\",\"1524\":\"Q12415\",\"1525\":\"Q12432\",\"1526\":\"Q12460\",\"1527\":\"Q12464\",\"1528\":\"Q12481\",\"1529\":\"Q12495\",\"1530\":\"Q12499\",\"1531\":\"Q12510\",\"1532\":\"Q12522\",\"1533\":\"Q12692\",\"1534\":\"Q12754\",\"1535\":\"Q3E705\",\"1536\":\"Q6Q547\",\"1537\":\"Q92317\",\"1538\":\"Q99207\",\"1539\":\"Q99216\",\"1540\":\"Q99314\",\"1541\":\"Q99383\",\"1542\":\"P32419\",\"1543\":\"P35056\",\"1544\":\"P38137\",\"1545\":\"P41903\",\"1546\":\"P47148\",\"1547\":\"P53101\",\"1548\":\"P53112\",\"1549\":\"P80667\",\"1550\":\"Q02969\",\"1551\":\"Q06497\",\"1552\":\"Q12462\",\"1553\":\"D6VTK4\",\"1554\":\"P01119\",\"1555\":\"P01120\",\"1556\":\"P05030;P19657\",\"1557\":\"P06775\",\"1558\":\"P06781\",\"1559\":\"P08004\",\"1560\":\"P08539\",\"1561\":\"P10823\",\"1562\":\"P12611\",\"1563\":\"P18852\",\"1564\":\"P19658\",\"1565\":\"P19807\",\"1566\":\"P22146\",\"1567\":\"P22224\",\"1568\":\"P23291\",\"1569\":\"P23585\",\"1570\":\"P23900\",\"1571\":\"P25342\",\"1572\":\"P25360\",\"1573\":\"P25558\",\"1574\":\"P26570\",\"1575\":\"P29366\",\"1576\":\"P32457\",\"1577\":\"P32458\",\"1578\":\"P32465\",\"1579\":\"P32466\",\"1580\":\"P32467\",\"1581\":\"P32468\",\"1582\":\"P32486\",\"1583\":\"P32487\",\"1584\":\"P32568\",\"1585\":\"P32623\",\"1586\":\"P32791\",\"1587\":\"P32804\",\"1588\":\"P32844\",\"1589\":\"P32855\",\"1590\":\"P32900\",\"1591\":\"P32901\",\"1592\":\"P33302\",\"1593\":\"P33332\",\"1594\":\"P35735\",\"1595\":\"P36169\",\"1596\":\"P38041\",\"1597\":\"P38084\",\"1598\":\"P38085\",\"1599\":\"P38163\",\"1600\":\"P38196\",\"1601\":\"P38234\",\"1602\":\"P38248\",\"1603\":\"P38261\",\"1604\":\"P38928\",\"1605\":\"P38993\",\"1606\":\"P38994\",\"1607\":\"P39002\",\"1608\":\"P39004;P39003\",\"1609\":\"P39523\",\"1610\":\"P39926\",\"1611\":\"P39928\",\"1612\":\"P39969\",\"1613\":\"P40088\",\"1614\":\"P40485\",\"1615\":\"P40897\",\"1616\":\"P40989\",\"1617\":\"P40994\",\"1618\":\"P46992\",\"1619\":\"P49573\",\"1620\":\"P50077\",\"1621\":\"P52911\",\"1622\":\"P53049\",\"1623\":\"P53121\",\"1624\":\"P53241\",\"1625\":\"P53252\",\"1626\":\"P53278\",\"1627\":\"P53309\",\"1628\":\"P53322\",\"1629\":\"P53326\",\"1630\":\"P53379\",\"1631\":\"P53388\",\"1632\":\"P53389\",\"1633\":\"P53885\",\"1634\":\"P53955\",\"1635\":\"P54003\",\"1636\":\"P89102\",\"1637\":\"Q00246\",\"1638\":\"Q01896\",\"1639\":\"Q02785\",\"1640\":\"Q03516\",\"1641\":\"Q03559\",\"1642\":\"Q03653\",\"1643\":\"Q03655\",\"1644\":\"Q04233\",\"1645\":\"Q04279\",\"1646\":\"Q05031\",\"1647\":\"Q05050\",\"1648\":\"Q06245\",\"1649\":\"Q06315\",\"1650\":\"Q06451\",\"1651\":\"Q06689\",\"1652\":\"Q06991\",\"1653\":\"Q07657\",\"1654\":\"Q07824\",\"1655\":\"Q07950\",\"1656\":\"Q08157\",\"1657\":\"Q08193\",\"1658\":\"Q08245\",\"1659\":\"Q08269\",\"1660\":\"Q08760\",\"1661\":\"Q08986\",\"1662\":\"Q12100\",\"1663\":\"Q12117\",\"1664\":\"Q12230\",\"1665\":\"Q12335\",\"1666\":\"Q12359\",\"1667\":\"Q12372\",\"1668\":\"Q12436\",\"1669\":\"Q12675\",\"1670\":\"Q99271\",\"1671\":\"O13563\",\"1672\":\"P21242\",\"1673\":\"P21243\",\"1674\":\"P22141\",\"1675\":\"P23638\",\"1676\":\"P23639\",\"1677\":\"P23724\",\"1678\":\"P25043\",\"1679\":\"P25451\",\"1680\":\"P30657\",\"1681\":\"P32379\",\"1682\":\"P32496\",\"1683\":\"P32565\",\"1684\":\"P33297\",\"1685\":\"P33298\",\"1686\":\"P33299\",\"1687\":\"P38624\",\"1688\":\"P38764\",\"1689\":\"P38886\",\"1690\":\"P40016\",\"1691\":\"P40302\",\"1692\":\"P40303\",\"1693\":\"P40327\",\"1694\":\"P43588\",\"1695\":\"P43593\",\"1696\":\"P53549\",\"1697\":\"Q01939\",\"1698\":\"Q04062\",\"1699\":\"Q06103\",\"1700\":\"Q08723\",\"1701\":\"Q12250\",\"1702\":\"Q12377\",\"1703\":\"O13516\",\"1704\":\"O14455\",\"1705\":\"P02400\",\"1706\":\"P02406\",\"1707\":\"P04449\",\"1708\":\"P04456\",\"1709\":\"P05317\",\"1710\":\"P05318\",\"1711\":\"P05319\",\"1712\":\"P05738\",\"1713\":\"P05739\",\"1714\":\"P05740\",\"1715\":\"P05744\",\"1716\":\"P05748\",\"1717\":\"P05749\",\"1718\":\"P05750\",\"1719\":\"P05755\",\"1720\":\"P05756\",\"1721\":\"P06367\",\"1722\":\"P07281;P07280\",\"1723\":\"P0C0W9\",\"1724\":\"P0C0X0\",\"1725\":\"P0C2H6;P0C2H7\",\"1726\":\"P0C2H8\",\"1727\":\"P0C2H9\",\"1728\":\"P0CX24;P0CX23\",\"1729\":\"P0CX26;P0CX25\",\"1730\":\"P0CX28;P0CX27\",\"1731\":\"P0CX30;P0CX29\",\"1732\":\"P0CX32;P0CX31\",\"1733\":\"P0CX34;P0CX33\",\"1734\":\"P0CX36;P0CX35\",\"1735\":\"P0CX38;P0CX37\",\"1736\":\"P0CX40;P0CX39\",\"1737\":\"P0CX42;P0CX41\",\"1738\":\"P0CX44;P0CX43\",\"1739\":\"P0CX46;P0CX45\",\"1740\":\"P0CX48;P0CX47\",\"1741\":\"P0CX50;P0CX49\",\"1742\":\"P0CX52;P0CX51\",\"1743\":\"P0CX54;P0CX53\",\"1744\":\"P0CX56;P0CX55\",\"1745\":\"P0CX83;P0CX82\",\"1746\":\"P0CX85;P0CX84\",\"1747\":\"P10622\",\"1748\":\"P10664\",\"1749\":\"P14120\",\"1750\":\"P14126\",\"1751\":\"P14127;P02407\",\"1752\":\"P17076\",\"1753\":\"P23248\",\"1754\":\"P24000\",\"1755\":\"P25443\",\"1756\":\"P26321\",\"1757\":\"P26783\",\"1758\":\"P26784\",\"1759\":\"P26785\",\"1760\":\"P26786\",\"1761\":\"P29453\",\"1762\":\"P33442\",\"1763\":\"P38011\",\"1764\":\"P38061\",\"1765\":\"P38701\",\"1766\":\"P38711;P35997\",\"1767\":\"P38754;P36105\",\"1768\":\"P39938\",\"1769\":\"P40212\",\"1770\":\"P41056\",\"1771\":\"P41058\",\"1772\":\"P41805\",\"1773\":\"P46654\",\"1774\":\"P46990\",\"1775\":\"P48164\",\"1776\":\"P48589\",\"1777\":\"P49166\",\"1778\":\"P49167\",\"1779\":\"P49626\",\"1780\":\"P51401\",\"1781\":\"P51402\",\"1782\":\"P53221\",\"1783\":\"P56628\",\"1784\":\"P87262;P40525\",\"1785\":\"Q01855\",\"1786\":\"Q02326\",\"1787\":\"Q02753\",\"1788\":\"Q08745;P46784\",\"1789\":\"Q12213\",\"1790\":\"Q12672\",\"1791\":\"Q3E754\",\"1792\":\"Q3E792;P0C0T4\",\"1793\":\"Q3E7Y3;P0C0W1\",\"1794\":\"P00729\",\"1795\":\"P07267\",\"1796\":\"P09232\",\"1797\":\"P11491\",\"1798\":\"P12868\",\"1799\":\"P14359\",\"1800\":\"P14772\",\"1801\":\"P14904\",\"1802\":\"P16140\",\"1803\":\"P17255\",\"1804\":\"P18962\",\"1805\":\"P20107\",\"1806\":\"P20795\",\"1807\":\"P22203\",\"1808\":\"P22219\",\"1809\":\"P22543\",\"1810\":\"P23643\",\"1811\":\"P25351\",\"1812\":\"P25515\",\"1813\":\"P27514\",\"1814\":\"P27614\",\"1815\":\"P27801\",\"1816\":\"P31381\",\"1817\":\"P31412\",\"1818\":\"P32366\",\"1819\":\"P32386\",\"1820\":\"P32563\",\"1821\":\"P32610\",\"1822\":\"P32798\",\"1823\":\"P32854\",\"1824\":\"P32912\",\"1825\":\"P32913\",\"1826\":\"P34110\",\"1827\":\"P34240\",\"1828\":\"P34756\",\"1829\":\"P35724\",\"1830\":\"P36062\",\"1831\":\"P36095\",\"1832\":\"P37302\",\"1833\":\"P38109\",\"1834\":\"P38164\",\"1835\":\"P38244\",\"1836\":\"P38247\",\"1837\":\"P38310\",\"1838\":\"P38329\",\"1839\":\"P38742\",\"1840\":\"P38753\",\"1841\":\"P38821\",\"1842\":\"P38836\",\"1843\":\"P38873\",\"1844\":\"P38929\",\"1845\":\"P38959\",\"1846\":\"P38966\",\"1847\":\"P39109\",\"1848\":\"P39111\",\"1849\":\"P39929\",\"1850\":\"P39962\",\"1851\":\"P39968\",\"1852\":\"P40152\",\"1853\":\"P40335\",\"1854\":\"P40343\",\"1855\":\"P40501\",\"1856\":\"P40959\",\"1857\":\"P41807\",\"1858\":\"P43561\",\"1859\":\"P43585\",\"1860\":\"P47057\",\"1861\":\"P47075\",\"1862\":\"P47082\",\"1863\":\"P47170\",\"1864\":\"P47818\",\"1865\":\"P48563\",\"1866\":\"P48582\",\"1867\":\"P48836\",\"1868\":\"P52917\",\"1869\":\"P53191\",\"1870\":\"P53273\",\"1871\":\"P53290\",\"1872\":\"P53843\",\"1873\":\"P69771\",\"1874\":\"Q00582\",\"1875\":\"Q02205\",\"1876\":\"Q02725\",\"1877\":\"Q02887\",\"1878\":\"Q02948\",\"1879\":\"Q03212\",\"1880\":\"Q03308\",\"1881\":\"Q04119\",\"1882\":\"Q04602\",\"1883\":\"Q04934\",\"1884\":\"Q04991\",\"1885\":\"Q05521\",\"1886\":\"Q05902\",\"1887\":\"Q05919\",\"1888\":\"Q06708\",\"1889\":\"Q07468\",\"1890\":\"Q07528\",\"1891\":\"Q07895\",\"1892\":\"Q08281\",\"1893\":\"Q08826\",\"1894\":\"Q08921\",\"1895\":\"Q12003\",\"1896\":\"Q12010\",\"1897\":\"Q12078\",\"1898\":\"Q12200\",\"1899\":\"Q12241\",\"1900\":\"Q12255\",\"1901\":\"Q12296\",\"1902\":\"Q12324\",\"1903\":\"Q12331\",\"1904\":\"Q12473\",\"1905\":\"Q12697\",\"1906\":\"Q92331\",\"1907\":\"Q99385\"},\"Compartment\":{\"0\":\"cytosol\",\"1\":\"cytosol\",\"2\":\"cytosol\",\"3\":\"cytosol\",\"4\":\"cytosol\",\"5\":\"cytosol\",\"6\":\"cytosol\",\"7\":\"cytosol\",\"8\":\"cytosol\",\"9\":\"cytosol\",\"10\":\"cytosol\",\"11\":\"cytosol\",\"12\":\"cytosol\",\"13\":\"cytosol\",\"14\":\"cytosol\",\"15\":\"cytosol\",\"16\":\"cytosol\",\"17\":\"cytosol\",\"18\":\"cytosol\",\"19\":\"cytosol\",\"20\":\"cytosol\",\"21\":\"cytosol\",\"23\":\"cytosol\",\"24\":\"cytosol\",\"25\":\"cytosol\",\"26\":\"cytosol\",\"27\":\"cytosol\",\"28\":\"cytosol\",\"29\":\"cytosol\",\"30\":\"cytosol\",\"31\":\"cytosol\",\"32\":\"cytosol\",\"33\":\"cytosol\",\"34\":\"cytosol\",\"35\":\"cytosol\",\"36\":\"cytosol\",\"37\":\"cytosol\",\"38\":\"cytosol\",\"39\":\"cytosol\",\"40\":\"cytosol\",\"41\":\"cytosol\",\"42\":\"cytosol\",\"43\":\"cytosol\",\"44\":\"cytosol\",\"45\":\"cytosol\",\"46\":\"cytosol\",\"47\":\"cytosol\",\"48\":\"cytosol\",\"49\":\"cytosol\",\"50\":\"cytosol\",\"51\":\"cytosol\",\"52\":\"cytosol\",\"53\":\"cytosol\",\"54\":\"cytosol\",\"55\":\"cytosol\",\"56\":\"cytosol\",\"57\":\"cytosol\",\"58\":\"cytosol\",\"59\":\"cytosol\",\"60\":\"cytosol\",\"61\":\"cytosol\",\"63\":\"cytosol\",\"64\":\"cytosol\",\"65\":\"cytosol\",\"66\":\"cytosol\",\"67\":\"cytosol\",\"68\":\"cytosol\",\"69\":\"cytosol\",\"70\":\"cytosol\",\"71\":\"cytosol\",\"72\":\"cytosol\",\"73\":\"cytosol\",\"74\":\"cytosol\",\"75\":\"cytosol\",\"76\":\"cytosol\",\"77\":\"cytosol\",\"78\":\"cytosol\",\"79\":\"cytosol\",\"80\":\"cytosol\",\"81\":\"cytosol\",\"82\":\"cytosol\",\"83\":\"cytosol\",\"84\":\"cytosol\",\"85\":\"cytosol\",\"86\":\"cytosol\",\"87\":\"cytosol\",\"88\":\"cytosol\",\"89\":\"cytosol\",\"90\":\"cytosol\",\"91\":\"cytosol\",\"92\":\"cytosol\",\"93\":\"cytosol\",\"94\":\"cytosol\",\"95\":\"cytosol\",\"96\":\"cytosol\",\"97\":\"cytosol\",\"98\":\"cytosol\",\"99\":\"cytosol\",\"100\":\"cytosol\",\"101\":\"cytosol\",\"102\":\"cytosol\",\"103\":\"cytosol\",\"104\":\"cytosol\",\"105\":\"cytosol\",\"106\":\"cytosol\",\"107\":\"cytosol\",\"108\":\"cytosol\",\"109\":\"cytosol\",\"110\":\"cytosol\",\"111\":\"cytosol\",\"112\":\"cytosol\",\"113\":\"cytosol\",\"114\":\"cytosol\",\"115\":\"cytosol\",\"116\":\"cytosol\",\"117\":\"cytosol\",\"118\":\"cytosol\",\"119\":\"cytosol\",\"120\":\"cytosol\",\"121\":\"cytosol\",\"122\":\"cytosol\",\"123\":\"cytosol\",\"124\":\"cytosol\",\"125\":\"cytosol\",\"126\":\"cytosol\",\"127\":\"cytosol\",\"128\":\"cytosol\",\"129\":\"cytosol\",\"130\":\"cytosol\",\"131\":\"cytosol\",\"132\":\"cytosol\",\"133\":\"cytosol\",\"134\":\"cytosol\",\"135\":\"cytosol\",\"136\":\"cytosol\",\"137\":\"cytosol\",\"138\":\"cytosol\",\"139\":\"cytosol\",\"140\":\"cytosol\",\"141\":\"cytosol\",\"142\":\"cytosol\",\"143\":\"cytosol\",\"144\":\"cytosol\",\"145\":\"cytosol\",\"146\":\"cytosol\",\"147\":\"cytosol\",\"148\":\"cytosol\",\"149\":\"cytosol\",\"150\":\"cytosol\",\"151\":\"cytosol\",\"152\":\"cytosol\",\"153\":\"cytosol\",\"154\":\"cytosol\",\"155\":\"cytosol\",\"156\":\"cytosol\",\"157\":\"cytosol\",\"158\":\"cytosol\",\"159\":\"cytosol\",\"160\":\"cytosol\",\"161\":\"cytosol\",\"162\":\"cytosol\",\"163\":\"cytosol\",\"164\":\"cytosol\",\"165\":\"cytosol\",\"166\":\"cytosol\",\"167\":\"cytosol\",\"168\":\"cytosol\",\"169\":\"cytosol\",\"170\":\"cytosol\",\"171\":\"cytosol\",\"172\":\"cytosol\",\"173\":\"cytosol\",\"174\":\"cytosol\",\"175\":\"cytosol\",\"176\":\"cytosol\",\"177\":\"cytosol\",\"178\":\"cytosol\",\"179\":\"cytosol\",\"180\":\"cytosol\",\"181\":\"cytosol\",\"182\":\"cytosol\",\"183\":\"cytosol\",\"184\":\"cytosol\",\"185\":\"cytosol\",\"186\":\"cytosol\",\"187\":\"cytosol\",\"188\":\"cytosol\",\"189\":\"cytosol\",\"190\":\"cytosol\",\"191\":\"cytosol\",\"192\":\"cytosol\",\"193\":\"cytosol\",\"194\":\"cytosol\",\"195\":\"cytosol\",\"196\":\"cytosol\",\"197\":\"cytosol\",\"198\":\"cytosol\",\"199\":\"cytosol\",\"200\":\"cytosol\",\"201\":\"cytosol\",\"202\":\"cytosol\",\"203\":\"cytosol\",\"204\":\"cytosol\",\"205\":\"cytosol\",\"206\":\"cytosol\",\"207\":\"cytosol\",\"208\":\"cytosol\",\"209\":\"cytosol\",\"210\":\"cytosol\",\"211\":\"cytosol\",\"212\":\"cytosol\",\"213\":\"cytosol\",\"214\":\"cytosol\",\"215\":\"cytosol\",\"216\":\"cytosol\",\"217\":\"cytosol\",\"218\":\"cytosol\",\"219\":\"cytosol\",\"220\":\"cytosol\",\"221\":\"cytosol\",\"222\":\"cytosol\",\"223\":\"cytosol\",\"224\":\"cytosol\",\"225\":\"cytosol\",\"226\":\"cytosol\",\"227\":\"cytosol\",\"228\":\"cytosol\",\"229\":\"cytosol\",\"230\":\"cytosol\",\"231\":\"cytosol\",\"232\":\"cytosol\",\"233\":\"cytosol\",\"234\":\"cytosol\",\"235\":\"cytosol\",\"236\":\"cytosol\",\"237\":\"cytosol\",\"238\":\"cytosol\",\"239\":\"cytosol\",\"240\":\"cytosol\",\"241\":\"cytosol\",\"242\":\"cytosol\",\"243\":\"cytosol\",\"244\":\"cytosol\",\"245\":\"cytosol\",\"246\":\"cytosol\",\"247\":\"cytosol\",\"248\":\"cytosol\",\"249\":\"cytosol\",\"250\":\"cytosol\",\"251\":\"cytosol\",\"252\":\"cytosol\",\"253\":\"cytosol\",\"254\":\"cytosol\",\"255\":\"cytosol\",\"256\":\"cytosol\",\"257\":\"cytosol\",\"258\":\"cytosol\",\"259\":\"cytosol\",\"260\":\"cytosol\",\"261\":\"cytosol\",\"262\":\"cytosol\",\"263\":\"cytosol\",\"264\":\"cytosol\",\"265\":\"cytosol\",\"266\":\"cytosol\",\"267\":\"cytosol\",\"268\":\"cytosol\",\"269\":\"cytosol\",\"270\":\"cytosol\",\"271\":\"cytosol\",\"272\":\"cytosol\",\"273\":\"cytosol\",\"274\":\"cytosol\",\"275\":\"cytosol\",\"276\":\"cytosol\",\"277\":\"cytosol\",\"278\":\"cytosol\",\"279\":\"cytosol\",\"280\":\"cytosol\",\"281\":\"cytosol\",\"282\":\"cytosol\",\"283\":\"cytosol\",\"284\":\"cytosol\",\"285\":\"cytosol\",\"286\":\"cytosol\",\"287\":\"cytosol\",\"288\":\"cytosol\",\"289\":\"cytosol\",\"290\":\"cytosol\",\"291\":\"cytosol\",\"292\":\"cytosol\",\"293\":\"cytosol\",\"294\":\"cytosol\",\"295\":\"cytosol\",\"296\":\"cytosol\",\"297\":\"cytosol\",\"298\":\"cytosol\",\"299\":\"cytosol\",\"300\":\"cytosol\",\"301\":\"cytosol\",\"302\":\"cytosol\",\"303\":\"cytosol\",\"304\":\"cytosol\",\"305\":\"cytosol\",\"306\":\"cytosol\",\"307\":\"cytosol\",\"308\":\"cytosol\",\"309\":\"cytosol\",\"310\":\"cytosol\",\"311\":\"cytosol\",\"312\":\"cytosol\",\"313\":\"cytosol\",\"314\":\"cytosol\",\"315\":\"cytosol\",\"316\":\"cytosol\",\"317\":\"cytosol\",\"318\":\"cytosol\",\"319\":\"cytosol\",\"320\":\"cytosol\",\"321\":\"cytosol\",\"322\":\"cytosol\",\"323\":\"cytosol\",\"324\":\"cytosol\",\"325\":\"cytosol\",\"326\":\"cytosol\",\"327\":\"cytosol\",\"328\":\"cytosol\",\"329\":\"cytosol\",\"330\":\"cytosol\",\"331\":\"cytosol\",\"332\":\"cytosol\",\"333\":\"cytosol\",\"334\":\"cytosol\",\"335\":\"cytosol\",\"336\":\"cytosol\",\"337\":\"cytosol\",\"338\":\"cytosol\",\"339\":\"cytosol\",\"340\":\"cytosol\",\"341\":\"cytosol\",\"342\":\"cytosol\",\"343\":\"cytosol\",\"344\":\"cytosol\",\"345\":\"cytosol\",\"346\":\"cytosol\",\"347\":\"cytosol\",\"348\":\"cytosol\",\"349\":\"cytosol\",\"350\":\"cytosol\",\"351\":\"cytosol\",\"352\":\"cytosol\",\"353\":\"cytosol\",\"354\":\"cytosol\",\"355\":\"cytosol\",\"356\":\"cytosol\",\"357\":\"cytosol\",\"358\":\"cytosol\",\"359\":\"cytosol\",\"360\":\"ER\",\"361\":\"ER\",\"362\":\"ER\",\"363\":\"ER\",\"364\":\"ER\",\"365\":\"ER\",\"366\":\"ER\",\"367\":\"ER\",\"368\":\"ER\",\"369\":\"ER\",\"370\":\"ER\",\"371\":\"ER\",\"372\":\"ER\",\"373\":\"ER\",\"374\":\"ER\",\"375\":\"ER\",\"376\":\"ER\",\"377\":\"ER\",\"378\":\"ER\",\"379\":\"ER\",\"380\":\"ER\",\"381\":\"ER\",\"382\":\"ER\",\"383\":\"ER\",\"384\":\"ER\",\"385\":\"ER\",\"386\":\"ER\",\"387\":\"ER\",\"388\":\"ER\",\"389\":\"ER\",\"390\":\"ER\",\"391\":\"ER\",\"392\":\"ER\",\"393\":\"ER\",\"394\":\"ER\",\"395\":\"ER\",\"396\":\"ER\",\"397\":\"ER\",\"398\":\"ER\",\"399\":\"ER\",\"400\":\"ER\",\"401\":\"ER\",\"402\":\"ER\",\"403\":\"ER\",\"404\":\"ER\",\"405\":\"ER\",\"406\":\"ER\",\"407\":\"ER\",\"408\":\"ER\",\"409\":\"ER\",\"410\":\"ER\",\"411\":\"ER\",\"412\":\"ER\",\"413\":\"ER\",\"414\":\"ER\",\"415\":\"ER\",\"416\":\"ER\",\"417\":\"ER\",\"418\":\"ER\",\"419\":\"ER\",\"420\":\"ER\",\"421\":\"ER\",\"422\":\"ER\",\"423\":\"ER\",\"424\":\"ER\",\"425\":\"ER\",\"426\":\"ER\",\"427\":\"ER\",\"428\":\"ER\",\"429\":\"ER\",\"430\":\"ER\",\"431\":\"ER\",\"432\":\"ER\",\"433\":\"ER\",\"434\":\"ER\",\"435\":\"ER\",\"436\":\"ER\",\"437\":\"ER\",\"438\":\"ER\",\"439\":\"ER\",\"440\":\"ER\",\"441\":\"ER\",\"442\":\"ER\",\"443\":\"ER\",\"444\":\"ER\",\"445\":\"ER\",\"446\":\"ER\",\"447\":\"ER\",\"448\":\"ER\",\"449\":\"ER\",\"450\":\"ER\",\"451\":\"ER\",\"452\":\"ER\",\"453\":\"ER\",\"454\":\"ER\",\"455\":\"ER\",\"456\":\"ER\",\"457\":\"ER\",\"458\":\"ER\",\"459\":\"ER\",\"460\":\"ER\",\"461\":\"ER\",\"462\":\"ER\",\"463\":\"ER\",\"464\":\"ER\",\"465\":\"ER\",\"466\":\"ER\",\"467\":\"ER\",\"468\":\"ER\",\"469\":\"ER\",\"470\":\"ER\",\"471\":\"ER\",\"472\":\"ER\",\"473\":\"ER\",\"474\":\"ER\",\"475\":\"ER\",\"476\":\"ER\",\"477\":\"ER\",\"478\":\"ER\",\"479\":\"ER\",\"480\":\"ER\",\"481\":\"ER\",\"482\":\"ER\",\"483\":\"ER\",\"484\":\"ER\",\"485\":\"ER\",\"486\":\"ER\",\"487\":\"ER\",\"488\":\"ER\",\"489\":\"ER\",\"490\":\"ER\",\"491\":\"ER\",\"492\":\"ER\",\"493\":\"ER\",\"494\":\"ER\",\"495\":\"ER\",\"496\":\"ER\",\"497\":\"ER\",\"498\":\"ER\",\"499\":\"ER\",\"500\":\"ER\",\"501\":\"ER\",\"502\":\"ER\",\"503\":\"ER\",\"504\":\"ER\",\"505\":\"ER\",\"506\":\"ER\",\"507\":\"ER\",\"508\":\"ER\",\"509\":\"ER\",\"510\":\"ER\",\"511\":\"ER\",\"512\":\"ER\",\"513\":\"ER\",\"514\":\"ER\",\"515\":\"ER\",\"516\":\"ER\",\"517\":\"ER\",\"518\":\"ER\",\"519\":\"ER\",\"520\":\"ER\",\"521\":\"ER\",\"522\":\"ER\",\"523\":\"ER\",\"524\":\"ER\",\"525\":\"ER\",\"526\":\"ER\",\"527\":\"ER\",\"528\":\"ER\",\"529\":\"ER\",\"530\":\"ER\",\"531\":\"ER\",\"532\":\"ER\",\"533\":\"ER\",\"534\":\"ER\",\"535\":\"ER\",\"536\":\"ER\",\"537\":\"ER\",\"538\":\"ER\",\"539\":\"ER\",\"540\":\"ER\",\"541\":\"ER\",\"542\":\"ER\",\"543\":\"ER\",\"544\":\"ER\",\"545\":\"ER\",\"546\":\"ER\",\"547\":\"ER\",\"548\":\"ER\",\"549\":\"ER\",\"550\":\"ER\",\"551\":\"ER\",\"552\":\"ER\",\"553\":\"Golgi\",\"554\":\"Golgi\",\"555\":\"Golgi\",\"556\":\"Golgi\",\"557\":\"Golgi\",\"558\":\"Golgi\",\"559\":\"Golgi\",\"560\":\"Golgi\",\"561\":\"Golgi\",\"562\":\"Golgi\",\"563\":\"Golgi\",\"564\":\"Golgi\",\"565\":\"Golgi\",\"566\":\"Golgi\",\"567\":\"Golgi\",\"568\":\"Golgi\",\"569\":\"Golgi\",\"570\":\"Golgi\",\"571\":\"Golgi\",\"572\":\"Golgi\",\"573\":\"Golgi\",\"574\":\"Golgi\",\"575\":\"Golgi\",\"576\":\"Golgi\",\"577\":\"Golgi\",\"578\":\"Golgi\",\"579\":\"Golgi\",\"580\":\"Golgi\",\"581\":\"Golgi\",\"582\":\"Golgi\",\"583\":\"Golgi\",\"584\":\"Golgi\",\"585\":\"Golgi\",\"586\":\"Golgi\",\"587\":\"Golgi\",\"588\":\"Golgi\",\"589\":\"Golgi\",\"590\":\"Golgi\",\"591\":\"Golgi\",\"592\":\"Golgi\",\"593\":\"Golgi\",\"594\":\"Golgi\",\"595\":\"Golgi\",\"596\":\"Golgi\",\"597\":\"Golgi\",\"598\":\"Golgi\",\"599\":\"Golgi\",\"600\":\"Golgi\",\"601\":\"Golgi\",\"602\":\"Golgi\",\"603\":\"Golgi\",\"604\":\"Golgi\",\"605\":\"Golgi\",\"606\":\"Golgi\",\"607\":\"Golgi\",\"608\":\"Golgi\",\"609\":\"Golgi\",\"610\":\"Golgi\",\"611\":\"Golgi\",\"612\":\"Golgi\",\"613\":\"Golgi\",\"614\":\"Golgi\",\"615\":\"Golgi\",\"616\":\"Golgi\",\"617\":\"Golgi\",\"618\":\"Golgi\",\"619\":\"Golgi\",\"620\":\"LD\",\"621\":\"LD\",\"622\":\"LD\",\"623\":\"LD\",\"624\":\"LD\",\"625\":\"LD\",\"626\":\"LD\",\"627\":\"LD\",\"628\":\"LD\",\"629\":\"mitochondria\",\"630\":\"mitochondria\",\"631\":\"mitochondria\",\"632\":\"mitochondria\",\"633\":\"mitochondria\",\"634\":\"mitochondria\",\"635\":\"mitochondria\",\"636\":\"mitochondria\",\"637\":\"mitochondria\",\"638\":\"mitochondria\",\"639\":\"mitochondria\",\"640\":\"mitochondria\",\"641\":\"mitochondria\",\"642\":\"mitochondria\",\"643\":\"mitochondria\",\"644\":\"mitochondria\",\"645\":\"mitochondria\",\"646\":\"mitochondria\",\"647\":\"mitochondria\",\"648\":\"mitochondria\",\"649\":\"mitochondria\",\"650\":\"mitochondria\",\"651\":\"mitochondria\",\"652\":\"mitochondria\",\"653\":\"mitochondria\",\"654\":\"mitochondria\",\"655\":\"mitochondria\",\"656\":\"mitochondria\",\"657\":\"mitochondria\",\"658\":\"mitochondria\",\"659\":\"mitochondria\",\"660\":\"mitochondria\",\"661\":\"mitochondria\",\"662\":\"mitochondria\",\"663\":\"mitochondria\",\"664\":\"mitochondria\",\"665\":\"mitochondria\",\"666\":\"mitochondria\",\"667\":\"mitochondria\",\"668\":\"mitochondria\",\"669\":\"mitochondria\",\"670\":\"mitochondria\",\"671\":\"mitochondria\",\"672\":\"mitochondria\",\"673\":\"mitochondria\",\"674\":\"mitochondria\",\"675\":\"mitochondria\",\"676\":\"mitochondria\",\"677\":\"mitochondria\",\"678\":\"mitochondria\",\"679\":\"mitochondria\",\"680\":\"mitochondria\",\"681\":\"mitochondria\",\"682\":\"mitochondria\",\"683\":\"mitochondria\",\"684\":\"mitochondria\",\"685\":\"mitochondria\",\"686\":\"mitochondria\",\"687\":\"mitochondria\",\"688\":\"mitochondria\",\"689\":\"mitochondria\",\"690\":\"mitochondria\",\"691\":\"mitochondria\",\"692\":\"mitochondria\",\"693\":\"mitochondria\",\"694\":\"mitochondria\",\"695\":\"mitochondria\",\"696\":\"mitochondria\",\"697\":\"mitochondria\",\"698\":\"mitochondria\",\"699\":\"mitochondria\",\"700\":\"mitochondria\",\"701\":\"mitochondria\",\"702\":\"mitochondria\",\"703\":\"mitochondria\",\"704\":\"mitochondria\",\"705\":\"mitochondria\",\"706\":\"mitochondria\",\"707\":\"mitochondria\",\"708\":\"mitochondria\",\"709\":\"mitochondria\",\"710\":\"mitochondria\",\"711\":\"mitochondria\",\"712\":\"mitochondria\",\"713\":\"mitochondria\",\"714\":\"mitochondria\",\"715\":\"mitochondria\",\"716\":\"mitochondria\",\"717\":\"mitochondria\",\"718\":\"mitochondria\",\"719\":\"mitochondria\",\"720\":\"mitochondria\",\"721\":\"mitochondria\",\"722\":\"mitochondria\",\"723\":\"mitochondria\",\"724\":\"mitochondria\",\"725\":\"mitochondria\",\"726\":\"mitochondria\",\"727\":\"mitochondria\",\"728\":\"mitochondria\",\"729\":\"mitochondria\",\"730\":\"mitochondria\",\"731\":\"mitochondria\",\"732\":\"mitochondria\",\"733\":\"mitochondria\",\"734\":\"mitochondria\",\"735\":\"mitochondria\",\"736\":\"mitochondria\",\"737\":\"mitochondria\",\"738\":\"mitochondria\",\"739\":\"mitochondria\",\"740\":\"mitochondria\",\"741\":\"mitochondria\",\"742\":\"mitochondria\",\"743\":\"mitochondria\",\"744\":\"mitochondria\",\"745\":\"mitochondria\",\"746\":\"mitochondria\",\"747\":\"mitochondria\",\"748\":\"mitochondria\",\"749\":\"mitochondria\",\"750\":\"mitochondria\",\"751\":\"mitochondria\",\"752\":\"mitochondria\",\"753\":\"mitochondria\",\"754\":\"mitochondria\",\"755\":\"mitochondria\",\"756\":\"mitochondria\",\"757\":\"mitochondria\",\"758\":\"mitochondria\",\"759\":\"mitochondria\",\"760\":\"mitochondria\",\"761\":\"mitochondria\",\"762\":\"mitochondria\",\"763\":\"mitochondria\",\"764\":\"mitochondria\",\"765\":\"mitochondria\",\"766\":\"mitochondria\",\"767\":\"mitochondria\",\"768\":\"mitochondria\",\"769\":\"mitochondria\",\"770\":\"mitochondria\",\"771\":\"mitochondria\",\"772\":\"mitochondria\",\"773\":\"mitochondria\",\"774\":\"mitochondria\",\"775\":\"mitochondria\",\"776\":\"mitochondria\",\"777\":\"mitochondria\",\"778\":\"mitochondria\",\"779\":\"mitochondria\",\"780\":\"mitochondria\",\"781\":\"mitochondria\",\"782\":\"mitochondria\",\"783\":\"mitochondria\",\"784\":\"mitochondria\",\"785\":\"mitochondria\",\"786\":\"mitochondria\",\"787\":\"mitochondria\",\"788\":\"mitochondria\",\"789\":\"mitochondria\",\"790\":\"mitochondria\",\"791\":\"mitochondria\",\"792\":\"mitochondria\",\"793\":\"mitochondria\",\"794\":\"mitochondria\",\"795\":\"mitochondria\",\"796\":\"mitochondria\",\"797\":\"mitochondria\",\"798\":\"mitochondria\",\"799\":\"mitochondria\",\"800\":\"mitochondria\",\"801\":\"mitochondria\",\"802\":\"mitochondria\",\"803\":\"mitochondria\",\"804\":\"mitochondria\",\"805\":\"mitochondria\",\"806\":\"mitochondria\",\"807\":\"mitochondria\",\"808\":\"mitochondria\",\"809\":\"mitochondria\",\"810\":\"mitochondria\",\"811\":\"mitochondria\",\"812\":\"mitochondria\",\"813\":\"mitochondria\",\"814\":\"mitochondria\",\"815\":\"mitochondria\",\"816\":\"mitochondria\",\"817\":\"mitochondria\",\"818\":\"mitochondria\",\"819\":\"mitochondria\",\"820\":\"mitochondria\",\"821\":\"mitochondria\",\"822\":\"mitochondria\",\"823\":\"mitochondria\",\"824\":\"mitochondria\",\"825\":\"mitochondria\",\"826\":\"mitochondria\",\"827\":\"mitochondria\",\"828\":\"mitochondria\",\"829\":\"mitochondria\",\"830\":\"mitochondria\",\"831\":\"mitochondria\",\"832\":\"mitochondria\",\"833\":\"mitochondria\",\"834\":\"mitochondria\",\"835\":\"mitochondria\",\"836\":\"mitochondria\",\"837\":\"mitochondria\",\"838\":\"mitochondria\",\"839\":\"mitochondria\",\"840\":\"mitochondria\",\"841\":\"mitochondria\",\"842\":\"mitochondria\",\"843\":\"mitochondria\",\"844\":\"mitochondria\",\"845\":\"mitochondria\",\"846\":\"mitochondria\",\"847\":\"mitochondria\",\"848\":\"mitochondria\",\"849\":\"mitochondria\",\"850\":\"mitochondria\",\"851\":\"mitochondria\",\"852\":\"mitochondria\",\"853\":\"mitochondria\",\"854\":\"mitochondria\",\"855\":\"mitochondria\",\"856\":\"mitochondria\",\"857\":\"mitochondria\",\"858\":\"mitochondria\",\"859\":\"mitochondria\",\"860\":\"mitochondria\",\"861\":\"mitochondria\",\"862\":\"mitochondria\",\"863\":\"mitochondria\",\"864\":\"mitochondria\",\"865\":\"mitochondria\",\"866\":\"mitochondria\",\"867\":\"mitochondria\",\"868\":\"mitochondria\",\"869\":\"mitochondria\",\"870\":\"mitochondria\",\"871\":\"mitochondria\",\"872\":\"mitochondria\",\"873\":\"mitochondria\",\"874\":\"mitochondria\",\"875\":\"mitochondria\",\"876\":\"mitochondria\",\"877\":\"mitochondria\",\"878\":\"mitochondria\",\"879\":\"mitochondria\",\"880\":\"mitochondria\",\"881\":\"mitochondria\",\"882\":\"mitochondria\",\"883\":\"mitochondria\",\"884\":\"mitochondria\",\"885\":\"mitochondria\",\"886\":\"mitochondria\",\"887\":\"mitochondria\",\"888\":\"mitochondria\",\"889\":\"mitochondria\",\"890\":\"mitochondria\",\"891\":\"mitochondria\",\"892\":\"mitochondria\",\"893\":\"mitochondria\",\"894\":\"mitochondria\",\"895\":\"mitochondria\",\"896\":\"mitochondria\",\"897\":\"mitochondria\",\"898\":\"mitochondria\",\"899\":\"mitochondria\",\"900\":\"mitochondria\",\"901\":\"mitochondria\",\"902\":\"mitochondria\",\"903\":\"mitochondria\",\"904\":\"mitochondria\",\"905\":\"mitochondria\",\"906\":\"mitochondria\",\"907\":\"mitochondria\",\"908\":\"mitochondria\",\"909\":\"mitochondria\",\"910\":\"mitochondria\",\"911\":\"mitochondria\",\"912\":\"mitochondria\",\"913\":\"mitochondria\",\"914\":\"mitochondria\",\"915\":\"mitochondria\",\"916\":\"mitochondria\",\"917\":\"mitochondria\",\"918\":\"mitochondria\",\"919\":\"mitochondria\",\"920\":\"mitochondria\",\"921\":\"mitochondria\",\"922\":\"mitochondria\",\"923\":\"mitochondria\",\"924\":\"mitochondria\",\"925\":\"mitochondria\",\"926\":\"mitochondria\",\"927\":\"mitochondria\",\"928\":\"mitochondria\",\"929\":\"mitochondria\",\"930\":\"mitochondria\",\"931\":\"mitochondria\",\"932\":\"mitochondria\",\"933\":\"mitochondria\",\"934\":\"mitochondria\",\"935\":\"mitochondria\",\"936\":\"mitochondria\",\"937\":\"mitochondria\",\"938\":\"mitochondria\",\"939\":\"mitochondria\",\"940\":\"mitochondria\",\"941\":\"mitochondria\",\"942\":\"mitochondria\",\"943\":\"mitochondria\",\"944\":\"mitochondria\",\"945\":\"mitochondria\",\"946\":\"mitochondria\",\"947\":\"mitochondria\",\"948\":\"mitochondria\",\"949\":\"mitochondria\",\"950\":\"mitochondria\",\"951\":\"mitochondria\",\"952\":\"mitochondria\",\"953\":\"mitochondria\",\"954\":\"mitochondria\",\"955\":\"mitochondria\",\"956\":\"mitochondria\",\"957\":\"mitochondria\",\"958\":\"mitochondria\",\"959\":\"mitochondria\",\"960\":\"mitochondria\",\"961\":\"mitochondria\",\"962\":\"mitochondria\",\"963\":\"mitochondria\",\"964\":\"mitochondria\",\"965\":\"mitochondria\",\"966\":\"mitochondria\",\"967\":\"mitochondria\",\"968\":\"mitochondria\",\"969\":\"mitochondria\",\"970\":\"mitochondria\",\"971\":\"mitochondria\",\"972\":\"mitochondria\",\"973\":\"mitochondria\",\"974\":\"mitochondria\",\"975\":\"mitochondria\",\"976\":\"mitochondria\",\"977\":\"mitochondria\",\"978\":\"mitochondria\",\"979\":\"mitochondria\",\"980\":\"mitochondria\",\"981\":\"mitochondria\",\"982\":\"mitochondria\",\"983\":\"mitochondria\",\"984\":\"mitochondria\",\"985\":\"mitochondria\",\"986\":\"mitochondria\",\"987\":\"mitochondria\",\"988\":\"mitochondria\",\"989\":\"mitochondria\",\"990\":\"mitochondria\",\"991\":\"mitochondria\",\"992\":\"mitochondria\",\"993\":\"mitochondria\",\"994\":\"mitochondria\",\"995\":\"mitochondria\",\"996\":\"mitochondria\",\"997\":\"NE\",\"998\":\"NE\",\"999\":\"NE\",\"1000\":\"NE\",\"1001\":\"NE\",\"1002\":\"NE\",\"1003\":\"NE\",\"1004\":\"NE\",\"1005\":\"NE\",\"1006\":\"NE\",\"1007\":\"NE\",\"1008\":\"NE\",\"1009\":\"NE\",\"1010\":\"NE\",\"1011\":\"NE\",\"1012\":\"NE\",\"1013\":\"NE\",\"1014\":\"NE\",\"1015\":\"NE\",\"1016\":\"NE\",\"1017\":\"NE\",\"1018\":\"NE\",\"1019\":\"NE\",\"1020\":\"NE\",\"1021\":\"NE\",\"1022\":\"NE\",\"1023\":\"NE\",\"1024\":\"NE\",\"1025\":\"NE\",\"1026\":\"NE\",\"1027\":\"NE\",\"1028\":\"NE\",\"1029\":\"NE\",\"1030\":\"NE\",\"1031\":\"NE\",\"1032\":\"NE\",\"1033\":\"NE\",\"1034\":\"NE\",\"1035\":\"NE\",\"1036\":\"NE\",\"1037\":\"NE\",\"1038\":\"NE\",\"1039\":\"NE\",\"1040\":\"nucleus\",\"1041\":\"nucleus\",\"1042\":\"nucleus\",\"1043\":\"nucleus\",\"1044\":\"nucleus\",\"1046\":\"nucleus\",\"1047\":\"nucleus\",\"1048\":\"nucleus\",\"1049\":\"nucleus\",\"1050\":\"nucleus\",\"1051\":\"nucleus\",\"1052\":\"nucleus\",\"1053\":\"nucleus\",\"1054\":\"nucleus\",\"1055\":\"nucleus\",\"1056\":\"nucleus\",\"1057\":\"nucleus\",\"1058\":\"nucleus\",\"1059\":\"nucleus\",\"1060\":\"nucleus\",\"1061\":\"nucleus\",\"1062\":\"nucleus\",\"1063\":\"nucleus\",\"1064\":\"nucleus\",\"1065\":\"nucleus\",\"1066\":\"nucleus\",\"1067\":\"nucleus\",\"1068\":\"nucleus\",\"1069\":\"nucleus\",\"1070\":\"nucleus\",\"1071\":\"nucleus\",\"1072\":\"nucleus\",\"1073\":\"nucleus\",\"1074\":\"nucleus\",\"1075\":\"nucleus\",\"1076\":\"nucleus\",\"1077\":\"nucleus\",\"1078\":\"nucleus\",\"1079\":\"nucleus\",\"1080\":\"nucleus\",\"1081\":\"nucleus\",\"1082\":\"nucleus\",\"1083\":\"nucleus\",\"1084\":\"nucleus\",\"1085\":\"nucleus\",\"1086\":\"nucleus\",\"1087\":\"nucleus\",\"1088\":\"nucleus\",\"1089\":\"nucleus\",\"1090\":\"nucleus\",\"1091\":\"nucleus\",\"1092\":\"nucleus\",\"1093\":\"nucleus\",\"1094\":\"nucleus\",\"1095\":\"nucleus\",\"1096\":\"nucleus\",\"1097\":\"nucleus\",\"1098\":\"nucleus\",\"1099\":\"nucleus\",\"1100\":\"nucleus\",\"1101\":\"nucleus\",\"1102\":\"nucleus\",\"1103\":\"nucleus\",\"1104\":\"nucleus\",\"1105\":\"nucleus\",\"1106\":\"nucleus\",\"1107\":\"nucleus\",\"1108\":\"nucleus\",\"1109\":\"nucleus\",\"1110\":\"nucleus\",\"1111\":\"nucleus\",\"1112\":\"nucleus\",\"1113\":\"nucleus\",\"1114\":\"nucleus\",\"1115\":\"nucleus\",\"1116\":\"nucleus\",\"1117\":\"nucleus\",\"1118\":\"nucleus\",\"1119\":\"nucleus\",\"1120\":\"nucleus\",\"1121\":\"nucleus\",\"1122\":\"nucleus\",\"1123\":\"nucleus\",\"1124\":\"nucleus\",\"1125\":\"nucleus\",\"1126\":\"nucleus\",\"1127\":\"nucleus\",\"1128\":\"nucleus\",\"1129\":\"nucleus\",\"1130\":\"nucleus\",\"1131\":\"nucleus\",\"1132\":\"nucleus\",\"1133\":\"nucleus\",\"1134\":\"nucleus\",\"1135\":\"nucleus\",\"1136\":\"nucleus\",\"1137\":\"nucleus\",\"1138\":\"nucleus\",\"1139\":\"nucleus\",\"1140\":\"nucleus\",\"1141\":\"nucleus\",\"1142\":\"nucleus\",\"1143\":\"nucleus\",\"1144\":\"nucleus\",\"1145\":\"nucleus\",\"1146\":\"nucleus\",\"1147\":\"nucleus\",\"1148\":\"nucleus\",\"1149\":\"nucleus\",\"1150\":\"nucleus\",\"1151\":\"nucleus\",\"1152\":\"nucleus\",\"1153\":\"nucleus\",\"1154\":\"nucleus\",\"1155\":\"nucleus\",\"1156\":\"nucleus\",\"1157\":\"nucleus\",\"1158\":\"nucleus\",\"1159\":\"nucleus\",\"1160\":\"nucleus\",\"1161\":\"nucleus\",\"1162\":\"nucleus\",\"1163\":\"nucleus\",\"1164\":\"nucleus\",\"1165\":\"nucleus\",\"1166\":\"nucleus\",\"1167\":\"nucleus\",\"1168\":\"nucleus\",\"1169\":\"nucleus\",\"1170\":\"nucleus\",\"1171\":\"nucleus\",\"1172\":\"nucleus\",\"1173\":\"nucleus\",\"1174\":\"nucleus\",\"1175\":\"nucleus\",\"1176\":\"nucleus\",\"1177\":\"nucleus\",\"1178\":\"nucleus\",\"1179\":\"nucleus\",\"1180\":\"nucleus\",\"1181\":\"nucleus\",\"1182\":\"nucleus\",\"1183\":\"nucleus\",\"1184\":\"nucleus\",\"1185\":\"nucleus\",\"1186\":\"nucleus\",\"1187\":\"nucleus\",\"1188\":\"nucleus\",\"1189\":\"nucleus\",\"1190\":\"nucleus\",\"1191\":\"nucleus\",\"1192\":\"nucleus\",\"1193\":\"nucleus\",\"1194\":\"nucleus\",\"1195\":\"nucleus\",\"1196\":\"nucleus\",\"1197\":\"nucleus\",\"1198\":\"nucleus\",\"1199\":\"nucleus\",\"1200\":\"nucleus\",\"1201\":\"nucleus\",\"1202\":\"nucleus\",\"1203\":\"nucleus\",\"1204\":\"nucleus\",\"1205\":\"nucleus\",\"1206\":\"nucleus\",\"1207\":\"nucleus\",\"1208\":\"nucleus\",\"1209\":\"nucleus\",\"1210\":\"nucleus\",\"1211\":\"nucleus\",\"1212\":\"nucleus\",\"1213\":\"nucleus\",\"1214\":\"nucleus\",\"1215\":\"nucleus\",\"1216\":\"nucleus\",\"1217\":\"nucleus\",\"1218\":\"nucleus\",\"1219\":\"nucleus\",\"1220\":\"nucleus\",\"1221\":\"nucleus\",\"1222\":\"nucleus\",\"1223\":\"nucleus\",\"1224\":\"nucleus\",\"1225\":\"nucleus\",\"1226\":\"nucleus\",\"1227\":\"nucleus\",\"1228\":\"nucleus\",\"1229\":\"nucleus\",\"1230\":\"nucleus\",\"1231\":\"nucleus\",\"1232\":\"nucleus\",\"1233\":\"nucleus\",\"1234\":\"nucleus\",\"1235\":\"nucleus\",\"1236\":\"nucleus\",\"1237\":\"nucleus\",\"1238\":\"nucleus\",\"1239\":\"nucleus\",\"1240\":\"nucleus\",\"1241\":\"nucleus\",\"1242\":\"nucleus\",\"1243\":\"nucleus\",\"1244\":\"nucleus\",\"1245\":\"nucleus\",\"1246\":\"nucleus\",\"1247\":\"nucleus\",\"1248\":\"nucleus\",\"1249\":\"nucleus\",\"1250\":\"nucleus\",\"1251\":\"nucleus\",\"1252\":\"nucleus\",\"1253\":\"nucleus\",\"1254\":\"nucleus\",\"1255\":\"nucleus\",\"1256\":\"nucleus\",\"1257\":\"nucleus\",\"1258\":\"nucleus\",\"1259\":\"nucleus\",\"1260\":\"nucleus\",\"1261\":\"nucleus\",\"1262\":\"nucleus\",\"1263\":\"nucleus\",\"1264\":\"nucleus\",\"1265\":\"nucleus\",\"1266\":\"nucleus\",\"1267\":\"nucleus\",\"1268\":\"nucleus\",\"1269\":\"nucleus\",\"1270\":\"nucleus\",\"1271\":\"nucleus\",\"1272\":\"nucleus\",\"1273\":\"nucleus\",\"1274\":\"nucleus\",\"1275\":\"nucleus\",\"1276\":\"nucleus\",\"1277\":\"nucleus\",\"1278\":\"nucleus\",\"1279\":\"nucleus\",\"1280\":\"nucleus\",\"1281\":\"nucleus\",\"1282\":\"nucleus\",\"1283\":\"nucleus\",\"1284\":\"nucleus\",\"1285\":\"nucleus\",\"1286\":\"nucleus\",\"1287\":\"nucleus\",\"1288\":\"nucleus\",\"1289\":\"nucleus\",\"1290\":\"nucleus\",\"1291\":\"nucleus\",\"1292\":\"nucleus\",\"1293\":\"nucleus\",\"1294\":\"nucleus\",\"1295\":\"nucleus\",\"1296\":\"nucleus\",\"1297\":\"nucleus\",\"1298\":\"nucleus\",\"1299\":\"nucleus\",\"1300\":\"nucleus\",\"1301\":\"nucleus\",\"1302\":\"nucleus\",\"1303\":\"nucleus\",\"1304\":\"nucleus\",\"1305\":\"nucleus\",\"1306\":\"nucleus\",\"1307\":\"nucleus\",\"1308\":\"nucleus\",\"1309\":\"nucleus\",\"1310\":\"nucleus\",\"1311\":\"nucleus\",\"1312\":\"nucleus\",\"1313\":\"nucleus\",\"1314\":\"nucleus\",\"1315\":\"nucleus\",\"1316\":\"nucleus\",\"1317\":\"nucleus\",\"1318\":\"nucleus\",\"1319\":\"nucleus\",\"1320\":\"nucleus\",\"1321\":\"nucleus\",\"1322\":\"nucleus\",\"1323\":\"nucleus\",\"1324\":\"nucleus\",\"1325\":\"nucleus\",\"1326\":\"nucleus\",\"1327\":\"nucleus\",\"1328\":\"nucleus\",\"1329\":\"nucleus\",\"1330\":\"nucleus\",\"1331\":\"nucleus\",\"1332\":\"nucleus\",\"1333\":\"nucleus\",\"1334\":\"nucleus\",\"1335\":\"nucleus\",\"1336\":\"nucleus\",\"1337\":\"nucleus\",\"1338\":\"nucleus\",\"1339\":\"nucleus\",\"1340\":\"nucleus\",\"1341\":\"nucleus\",\"1342\":\"nucleus\",\"1343\":\"nucleus\",\"1344\":\"nucleus\",\"1345\":\"nucleus\",\"1346\":\"nucleus\",\"1347\":\"nucleus\",\"1348\":\"nucleus\",\"1349\":\"nucleus\",\"1350\":\"nucleus\",\"1351\":\"nucleus\",\"1352\":\"nucleus\",\"1353\":\"nucleus\",\"1354\":\"nucleus\",\"1355\":\"nucleus\",\"1356\":\"nucleus\",\"1357\":\"nucleus\",\"1358\":\"nucleus\",\"1359\":\"nucleus\",\"1360\":\"nucleus\",\"1361\":\"nucleus\",\"1362\":\"nucleus\",\"1363\":\"nucleus\",\"1364\":\"nucleus\",\"1365\":\"nucleus\",\"1366\":\"nucleus\",\"1367\":\"nucleus\",\"1368\":\"nucleus\",\"1369\":\"nucleus\",\"1370\":\"nucleus\",\"1371\":\"nucleus\",\"1372\":\"nucleus\",\"1373\":\"nucleus\",\"1374\":\"nucleus\",\"1375\":\"nucleus\",\"1376\":\"nucleus\",\"1378\":\"nucleus\",\"1379\":\"nucleus\",\"1380\":\"nucleus\",\"1381\":\"nucleus\",\"1382\":\"nucleus\",\"1383\":\"nucleus\",\"1384\":\"nucleus\",\"1385\":\"nucleus\",\"1386\":\"nucleus\",\"1387\":\"nucleus\",\"1388\":\"nucleus\",\"1389\":\"nucleus\",\"1390\":\"nucleus\",\"1391\":\"nucleus\",\"1392\":\"nucleus\",\"1393\":\"nucleus\",\"1394\":\"nucleus\",\"1395\":\"nucleus\",\"1396\":\"nucleus\",\"1397\":\"nucleus\",\"1398\":\"nucleus\",\"1399\":\"nucleus\",\"1400\":\"nucleus\",\"1401\":\"nucleus\",\"1402\":\"nucleus\",\"1403\":\"nucleus\",\"1404\":\"nucleus\",\"1405\":\"nucleus\",\"1406\":\"nucleus\",\"1407\":\"nucleus\",\"1408\":\"nucleus\",\"1409\":\"nucleus\",\"1410\":\"nucleus\",\"1411\":\"nucleus\",\"1412\":\"nucleus\",\"1413\":\"nucleus\",\"1414\":\"nucleus\",\"1415\":\"nucleus\",\"1416\":\"nucleus\",\"1417\":\"nucleus\",\"1418\":\"nucleus\",\"1419\":\"nucleus\",\"1420\":\"nucleus\",\"1421\":\"nucleus\",\"1422\":\"nucleus\",\"1423\":\"nucleus\",\"1424\":\"nucleus\",\"1425\":\"nucleus\",\"1426\":\"nucleus\",\"1427\":\"nucleus\",\"1428\":\"nucleus\",\"1429\":\"nucleus\",\"1430\":\"nucleus\",\"1431\":\"nucleus\",\"1432\":\"nucleus\",\"1433\":\"nucleus\",\"1434\":\"nucleus\",\"1435\":\"nucleus\",\"1436\":\"nucleus\",\"1437\":\"nucleus\",\"1438\":\"nucleus\",\"1439\":\"nucleus\",\"1440\":\"nucleus\",\"1441\":\"nucleus\",\"1442\":\"nucleus\",\"1443\":\"nucleus\",\"1444\":\"nucleus\",\"1445\":\"nucleus\",\"1446\":\"nucleus\",\"1447\":\"nucleus\",\"1448\":\"nucleus\",\"1449\":\"nucleus\",\"1450\":\"nucleus\",\"1451\":\"nucleus\",\"1452\":\"nucleus\",\"1453\":\"nucleus\",\"1454\":\"nucleus\",\"1455\":\"nucleus\",\"1456\":\"nucleus\",\"1457\":\"nucleus\",\"1458\":\"nucleus\",\"1459\":\"nucleus\",\"1460\":\"nucleus\",\"1461\":\"nucleus\",\"1462\":\"nucleus\",\"1463\":\"nucleus\",\"1464\":\"nucleus\",\"1465\":\"nucleus\",\"1466\":\"nucleus\",\"1467\":\"nucleus\",\"1468\":\"nucleus\",\"1469\":\"nucleus\",\"1470\":\"nucleus\",\"1471\":\"nucleus\",\"1472\":\"nucleus\",\"1473\":\"nucleus\",\"1474\":\"nucleus\",\"1475\":\"nucleus\",\"1476\":\"nucleus\",\"1477\":\"nucleus\",\"1478\":\"nucleus\",\"1479\":\"nucleus\",\"1480\":\"nucleus\",\"1481\":\"nucleus\",\"1482\":\"nucleus\",\"1483\":\"nucleus\",\"1484\":\"nucleus\",\"1485\":\"nucleus\",\"1486\":\"nucleus\",\"1487\":\"nucleus\",\"1488\":\"nucleus\",\"1489\":\"nucleus\",\"1490\":\"nucleus\",\"1491\":\"nucleus\",\"1492\":\"nucleus\",\"1493\":\"nucleus\",\"1494\":\"nucleus\",\"1495\":\"nucleus\",\"1496\":\"nucleus\",\"1497\":\"nucleus\",\"1498\":\"nucleus\",\"1499\":\"nucleus\",\"1500\":\"nucleus\",\"1501\":\"nucleus\",\"1502\":\"nucleus\",\"1503\":\"nucleus\",\"1504\":\"nucleus\",\"1505\":\"nucleus\",\"1506\":\"nucleus\",\"1507\":\"nucleus\",\"1508\":\"nucleus\",\"1509\":\"nucleus\",\"1510\":\"nucleus\",\"1511\":\"nucleus\",\"1512\":\"nucleus\",\"1513\":\"nucleus\",\"1514\":\"nucleus\",\"1515\":\"nucleus\",\"1516\":\"nucleus\",\"1517\":\"nucleus\",\"1518\":\"nucleus\",\"1519\":\"nucleus\",\"1520\":\"nucleus\",\"1521\":\"nucleus\",\"1522\":\"nucleus\",\"1523\":\"nucleus\",\"1524\":\"nucleus\",\"1525\":\"nucleus\",\"1526\":\"nucleus\",\"1527\":\"nucleus\",\"1528\":\"nucleus\",\"1529\":\"nucleus\",\"1530\":\"nucleus\",\"1531\":\"nucleus\",\"1532\":\"nucleus\",\"1533\":\"nucleus\",\"1534\":\"nucleus\",\"1535\":\"nucleus\",\"1536\":\"nucleus\",\"1537\":\"nucleus\",\"1538\":\"nucleus\",\"1539\":\"nucleus\",\"1540\":\"nucleus\",\"1541\":\"nucleus\",\"1542\":\"peroxisome\",\"1543\":\"peroxisome\",\"1544\":\"peroxisome\",\"1545\":\"peroxisome\",\"1546\":\"peroxisome\",\"1547\":\"peroxisome\",\"1548\":\"peroxisome\",\"1549\":\"peroxisome\",\"1550\":\"peroxisome\",\"1551\":\"peroxisome\",\"1552\":\"peroxisome\",\"1553\":\"PM\",\"1554\":\"PM\",\"1555\":\"PM\",\"1556\":\"PM\",\"1557\":\"PM\",\"1558\":\"PM\",\"1559\":\"PM\",\"1560\":\"PM\",\"1561\":\"PM\",\"1562\":\"PM\",\"1563\":\"PM\",\"1564\":\"PM\",\"1565\":\"PM\",\"1566\":\"PM\",\"1567\":\"PM\",\"1568\":\"PM\",\"1569\":\"PM\",\"1570\":\"PM\",\"1571\":\"PM\",\"1572\":\"PM\",\"1573\":\"PM\",\"1574\":\"PM\",\"1575\":\"PM\",\"1576\":\"PM\",\"1577\":\"PM\",\"1578\":\"PM\",\"1579\":\"PM\",\"1580\":\"PM\",\"1581\":\"PM\",\"1582\":\"PM\",\"1583\":\"PM\",\"1584\":\"PM\",\"1585\":\"PM\",\"1586\":\"PM\",\"1587\":\"PM\",\"1588\":\"PM\",\"1589\":\"PM\",\"1590\":\"PM\",\"1591\":\"PM\",\"1592\":\"PM\",\"1593\":\"PM\",\"1594\":\"PM\",\"1595\":\"PM\",\"1596\":\"PM\",\"1597\":\"PM\",\"1598\":\"PM\",\"1599\":\"PM\",\"1600\":\"PM\",\"1601\":\"PM\",\"1602\":\"PM\",\"1603\":\"PM\",\"1604\":\"PM\",\"1605\":\"PM\",\"1606\":\"PM\",\"1607\":\"PM\",\"1608\":\"PM\",\"1609\":\"PM\",\"1610\":\"PM\",\"1611\":\"PM\",\"1612\":\"PM\",\"1613\":\"PM\",\"1614\":\"PM\",\"1615\":\"PM\",\"1616\":\"PM\",\"1617\":\"PM\",\"1618\":\"PM\",\"1619\":\"PM\",\"1620\":\"PM\",\"1621\":\"PM\",\"1622\":\"PM\",\"1623\":\"PM\",\"1624\":\"PM\",\"1625\":\"PM\",\"1626\":\"PM\",\"1627\":\"PM\",\"1628\":\"PM\",\"1629\":\"PM\",\"1630\":\"PM\",\"1631\":\"PM\",\"1632\":\"PM\",\"1633\":\"PM\",\"1634\":\"PM\",\"1635\":\"PM\",\"1636\":\"PM\",\"1637\":\"PM\",\"1638\":\"PM\",\"1639\":\"PM\",\"1640\":\"PM\",\"1641\":\"PM\",\"1642\":\"PM\",\"1643\":\"PM\",\"1644\":\"PM\",\"1645\":\"PM\",\"1646\":\"PM\",\"1647\":\"PM\",\"1648\":\"PM\",\"1649\":\"PM\",\"1650\":\"PM\",\"1651\":\"PM\",\"1652\":\"PM\",\"1653\":\"PM\",\"1654\":\"PM\",\"1655\":\"PM\",\"1656\":\"PM\",\"1657\":\"PM\",\"1658\":\"PM\",\"1659\":\"PM\",\"1660\":\"PM\",\"1661\":\"PM\",\"1662\":\"PM\",\"1663\":\"PM\",\"1664\":\"PM\",\"1665\":\"PM\",\"1666\":\"PM\",\"1667\":\"PM\",\"1668\":\"PM\",\"1669\":\"PM\",\"1670\":\"PM\",\"1671\":\"proteasome\",\"1672\":\"proteasome\",\"1673\":\"proteasome\",\"1674\":\"proteasome\",\"1675\":\"proteasome\",\"1676\":\"proteasome\",\"1677\":\"proteasome\",\"1678\":\"proteasome\",\"1679\":\"proteasome\",\"1680\":\"proteasome\",\"1681\":\"proteasome\",\"1682\":\"proteasome\",\"1683\":\"proteasome\",\"1684\":\"proteasome\",\"1685\":\"proteasome\",\"1686\":\"proteasome\",\"1687\":\"proteasome\",\"1688\":\"proteasome\",\"1689\":\"proteasome\",\"1690\":\"proteasome\",\"1691\":\"proteasome\",\"1692\":\"proteasome\",\"1693\":\"proteasome\",\"1694\":\"proteasome\",\"1695\":\"proteasome\",\"1696\":\"proteasome\",\"1697\":\"proteasome\",\"1698\":\"proteasome\",\"1699\":\"proteasome\",\"1700\":\"proteasome\",\"1701\":\"proteasome\",\"1702\":\"proteasome\",\"1703\":\"ribosome\",\"1704\":\"ribosome\",\"1705\":\"ribosome\",\"1706\":\"ribosome\",\"1707\":\"ribosome\",\"1708\":\"ribosome\",\"1709\":\"ribosome\",\"1710\":\"ribosome\",\"1711\":\"ribosome\",\"1712\":\"ribosome\",\"1713\":\"ribosome\",\"1714\":\"ribosome\",\"1715\":\"ribosome\",\"1716\":\"ribosome\",\"1717\":\"ribosome\",\"1718\":\"ribosome\",\"1719\":\"ribosome\",\"1720\":\"ribosome\",\"1721\":\"ribosome\",\"1722\":\"ribosome\",\"1723\":\"ribosome\",\"1724\":\"ribosome\",\"1725\":\"ribosome\",\"1726\":\"ribosome\",\"1727\":\"ribosome\",\"1728\":\"ribosome\",\"1729\":\"ribosome\",\"1730\":\"ribosome\",\"1731\":\"ribosome\",\"1732\":\"ribosome\",\"1733\":\"ribosome\",\"1734\":\"ribosome\",\"1735\":\"ribosome\",\"1736\":\"ribosome\",\"1737\":\"ribosome\",\"1738\":\"ribosome\",\"1739\":\"ribosome\",\"1740\":\"ribosome\",\"1741\":\"ribosome\",\"1742\":\"ribosome\",\"1743\":\"ribosome\",\"1744\":\"ribosome\",\"1745\":\"ribosome\",\"1746\":\"ribosome\",\"1747\":\"ribosome\",\"1748\":\"ribosome\",\"1749\":\"ribosome\",\"1750\":\"ribosome\",\"1751\":\"ribosome\",\"1752\":\"ribosome\",\"1753\":\"ribosome\",\"1754\":\"ribosome\",\"1755\":\"ribosome\",\"1756\":\"ribosome\",\"1757\":\"ribosome\",\"1758\":\"ribosome\",\"1759\":\"ribosome\",\"1760\":\"ribosome\",\"1761\":\"ribosome\",\"1762\":\"ribosome\",\"1763\":\"ribosome\",\"1764\":\"ribosome\",\"1765\":\"ribosome\",\"1766\":\"ribosome\",\"1767\":\"ribosome\",\"1768\":\"ribosome\",\"1769\":\"ribosome\",\"1770\":\"ribosome\",\"1771\":\"ribosome\",\"1772\":\"ribosome\",\"1773\":\"ribosome\",\"1774\":\"ribosome\",\"1775\":\"ribosome\",\"1776\":\"ribosome\",\"1777\":\"ribosome\",\"1778\":\"ribosome\",\"1779\":\"ribosome\",\"1780\":\"ribosome\",\"1781\":\"ribosome\",\"1782\":\"ribosome\",\"1783\":\"ribosome\",\"1784\":\"ribosome\",\"1785\":\"ribosome\",\"1786\":\"ribosome\",\"1787\":\"ribosome\",\"1788\":\"ribosome\",\"1789\":\"ribosome\",\"1790\":\"ribosome\",\"1791\":\"ribosome\",\"1792\":\"ribosome\",\"1793\":\"ribosome\",\"1794\":\"vacuole\",\"1795\":\"vacuole\",\"1796\":\"vacuole\",\"1797\":\"vacuole\",\"1798\":\"vacuole\",\"1799\":\"vacuole\",\"1800\":\"vacuole\",\"1801\":\"vacuole\",\"1802\":\"vacuole\",\"1803\":\"vacuole\",\"1804\":\"vacuole\",\"1805\":\"vacuole\",\"1806\":\"vacuole\",\"1807\":\"vacuole\",\"1808\":\"vacuole\",\"1809\":\"vacuole\",\"1810\":\"vacuole\",\"1811\":\"vacuole\",\"1812\":\"vacuole\",\"1813\":\"vacuole\",\"1814\":\"vacuole\",\"1815\":\"vacuole\",\"1816\":\"vacuole\",\"1817\":\"vacuole\",\"1818\":\"vacuole\",\"1819\":\"vacuole\",\"1820\":\"vacuole\",\"1821\":\"vacuole\",\"1822\":\"vacuole\",\"1823\":\"vacuole\",\"1824\":\"vacuole\",\"1825\":\"vacuole\",\"1826\":\"vacuole\",\"1827\":\"vacuole\",\"1828\":\"vacuole\",\"1829\":\"vacuole\",\"1830\":\"vacuole\",\"1831\":\"vacuole\",\"1832\":\"vacuole\",\"1833\":\"vacuole\",\"1834\":\"vacuole\",\"1835\":\"vacuole\",\"1836\":\"vacuole\",\"1837\":\"vacuole\",\"1838\":\"vacuole\",\"1839\":\"vacuole\",\"1840\":\"vacuole\",\"1841\":\"vacuole\",\"1842\":\"vacuole\",\"1843\":\"vacuole\",\"1844\":\"vacuole\",\"1845\":\"vacuole\",\"1846\":\"vacuole\",\"1847\":\"vacuole\",\"1848\":\"vacuole\",\"1849\":\"vacuole\",\"1850\":\"vacuole\",\"1851\":\"vacuole\",\"1852\":\"vacuole\",\"1853\":\"vacuole\",\"1854\":\"vacuole\",\"1855\":\"vacuole\",\"1856\":\"vacuole\",\"1857\":\"vacuole\",\"1858\":\"vacuole\",\"1859\":\"vacuole\",\"1860\":\"vacuole\",\"1861\":\"vacuole\",\"1862\":\"vacuole\",\"1863\":\"vacuole\",\"1864\":\"vacuole\",\"1865\":\"vacuole\",\"1866\":\"vacuole\",\"1867\":\"vacuole\",\"1868\":\"vacuole\",\"1869\":\"vacuole\",\"1870\":\"vacuole\",\"1871\":\"vacuole\",\"1872\":\"vacuole\",\"1873\":\"vacuole\",\"1874\":\"vacuole\",\"1875\":\"vacuole\",\"1876\":\"vacuole\",\"1877\":\"vacuole\",\"1878\":\"vacuole\",\"1879\":\"vacuole\",\"1880\":\"vacuole\",\"1881\":\"vacuole\",\"1882\":\"vacuole\",\"1883\":\"vacuole\",\"1884\":\"vacuole\",\"1885\":\"vacuole\",\"1886\":\"vacuole\",\"1887\":\"vacuole\",\"1888\":\"vacuole\",\"1889\":\"vacuole\",\"1890\":\"vacuole\",\"1891\":\"vacuole\",\"1892\":\"vacuole\",\"1893\":\"vacuole\",\"1894\":\"vacuole\",\"1895\":\"vacuole\",\"1896\":\"vacuole\",\"1897\":\"vacuole\",\"1898\":\"vacuole\",\"1899\":\"vacuole\",\"1900\":\"vacuole\",\"1901\":\"vacuole\",\"1902\":\"vacuole\",\"1903\":\"vacuole\",\"1904\":\"vacuole\",\"1905\":\"vacuole\",\"1906\":\"vacuole\",\"1907\":\"vacuole\"}}",
        "quantity: profiles/protein groups": "{\"index\":{\"0\":0,\"1\":1,\"2\":2,\"3\":3},\"filtering\":{\"0\":\"before filtering\",\"1\":\"before filtering\",\"2\":\"after filtering\",\"3\":\"after filtering\"},\"type\":{\"0\":\"total\",\"1\":\"intersection\",\"2\":\"total\",\"3\":\"intersection\"},\"number of protein groups\":{\"0\":4641.0,\"1\":4104.0,\"2\":3602.0,\"3\":2971.0},\"number of profiles\":{\"0\":4324.3333333333,\"1\":4104.0,\"2\":3301.5,\"3\":2971.0},\"data completeness of profiles\":{\"0\":0.8214753719,\"1\":0.8473778969,\"2\":0.9082740169,\"3\":0.9206028647}}"
    }
}
```
